## Supplementary material for "Reliable estimates of Japanese encephalitis virus evolutionary rate supported by a formal test of temporal signal": https://doi.org/10.6084/m9.figshare.25486117: JEV_G3_GTRgi_ORC_BSP.log (part 49 of 99)

```
487545000	-46915.645886058024	-45425.88376290193	-1489.7621231560906	-45425.88376290193	326.80494172299535	0.43692918169634376	0.8524989063501491	0.04030439907221741	0.34302612001332	0.06011827778078566	0.0199210369850044	0.036683286704858334	1.4850080606025972E-4	1.3355330618501087	7.12668428750868E-5	1.0728624510263259E-7	2.1907292665014775	-1171.0385200688404	63.781377131726565	289.3911446573352	757.9789842289288	1597.7149549584185	1240.4169761200403	206.2412853408215	55	11	10	36	37	21
487550000	-46881.69517777334	-45436.38295559754	-1445.312222175801	-45436.38295559754	330.68280167479503	0.4442665474673592	0.8812543674435843	0.037946210404569504	0.33260614425906143	0.047756511742488225	0.0199210369850044	0.03772634069059623	1.4637224500628607E-4	1.5138851916740832	7.06153341553223E-5	8.829315297230145E-8	2.293228885943802	-1182.5206330058938	96.00185928966816	308.6330772133114	550.2441925193733	1309.753543249172	646.089242605024	279.29533240892175	55	6	9	79	4	17
487555000	-46869.03552870977	-45423.96017010783	-1445.0753586019384	-45423.96017010783	313.2450077499827	0.4445916951112246	0.8812543674435843	0.03654916337581831	0.3376542816027906	0.05093142573771953	0.0199210369850044	0.037805339211331744	1.4820309987563835E-4	1.452806755019568	7.458232635631446E-5	8.927710678516375E-8	2.2542087552041714	-1164.8034069482057	69.59278239266195	68.98286567102892	224.68051714767824	1220.4075328798601	352.644775906734	238.77277479465099	31	27	6	84	18	4
487560000	-46894.68293889522	-45420.1173997059	-1474.5655391893163	-45420.1173997059	300.025951672908	0.4495032119637937	0.8812543674435843	0.03654916337581831	0.3376542816027906	0.0475213901573802	0.0199210369850044	0.037805339211331744	1.4657953997134843E-4	1.4026608145886024	7.683442070682584E-5	6.676352295586414E-8	1.819914483906907	-1155.4833099409109	55.54680939297651	124.6768375536275	258.01829360634025	1120.5746037396148	498.88691029446323	197.46638781889692	57	3	2	90	2	16
487565000	-46891.74251010153	-45408.619674040114	-1483.1228360614186	-45408.619674040114	297.9895368188903	0.4596832845623313	0.8812543674435843	0.03654916337581831	0.3547356855768083	0.05498265586358611	0.0199210369850044	0.048971247649927906	1.381041022601464E-4	1.3199271752741455	7.405193380352128E-5	6.58392244206889E-8	1.9301622936151932	-1160.7306809462814	80.44211877720996	78.62009485507586	259.2664302833935	1038.1026141681489	1395.4407652159773	222.58301346084716	33	28	7	73	13	16
487570000	-46849.41412297741	-45398.08356677783	-1451.3305561995799	-45398.08356677783	280.700919927207	0.44665729112122526	0.8812543674435843	0.04006791657943511	0.34870540367677405	0.04963089745040298	0.0199210369850044	0.047780303015597346	1.5252339022785134E-4	1.293256909404073	8.175796238094453E-5	7.833085633711948E-8	2.031788471485153	-1136.2558865865174	68.1456431138499	59.21765406388906	248.79332211577136	1001.5968034406087	902.6487784422465	140.81404022291326	37	25	5	70	13	20
487575000	-46897.77282752345	-45418.81979649608	-1478.953031027367	-45418.81979649608	286.4160885223071	0.44665729112122526	0.9102964650438818	0.037756478353979904	0.36242257572927933	0.04963089745040298	0.019852600796051268	0.04750326157729216	1.4853625658321277E-4	1.4498862025587786	8.155857034530592E-5	7.1949312249128E-8	1.7543416283572963	-1124.663564985915	67.6606231972925	61.4130711676518	355.7185401829055	1187.3858628122655	926.750807760741	103.81259529065863	59	3	9	72	4	23
487580000	-46917.16017206633	-45444.56303192159	-1472.597140144742	-45444.56303192159	279.1175877863446	0.44665729112122526	0.9102964650438818	0.037756478353979904	0.3527487928911738	0.06282494513030024	0.02597729438108282	0.03938836319365308	1.3774170404329806E-4	1.3380817755573837	7.96233267691462E-5	1.0530852080656297E-7	2.1853153614311096	-1111.1590200627884	56.802568758840856	97.26679797732542	314.71392488159273	1174.0757885530027	1087.9520230872668	102.51398659919491	60	1	9	69	8	23
487585000	-46872.92086027024	-45408.08716503396	-1464.8336952362788	-45408.08716503396	240.63421943360106	0.45664889018781435	0.9071753348747197	0.03735953888868391	0.3527487928911738	0.06282494513030024	0.020729368685102265	0.03938836319365308	1.457876937897069E-4	1.2108862820930797	8.542666251839819E-5	3.263467340279222E-8	1.3586398923826641	-1126.1078522797288	50.31483744328887	219.82295654215076	391.53613977596757	1006.7242329363756	1516.4158301989942	159.1868458942857	60	6	4	58	20	22
487590000	-46897.66018611063	-45410.40374821798	-1487.256437892653	-45410.40374821798	242.34598464529222	0.454721218722012	0.9071753348747197	0.03858501967329593	0.3590985931071726	0.0556146919703274	0.020729368685102265	0.043750239574755705	1.4930344050300011E-4	1.3022558533346944	8.576617672965235E-5	4.27719081901896E-8	1.4076563847507495	-1122.5518178321681	51.68932212635276	356.78015368523944	583.5889585425278	679.6683333514214	1444.5994923692126	168.55205585923417	62	1	20	9	55	23
487595000	-46890.63991493707	-45408.20180097093	-1482.4381139661411	-45408.20180097093	235.53791943977785	0.4524585689802762	0.88363932072712	0.04078179947044044	0.3590985931071726	0.055533226972174186	0.017695081804722915	0.043750239574755705	1.405759653962373E-4	1.2463317376939647	8.270067911096793E-5	3.5811626696275E-8	1.4203989240249855	-1126.9070282634232	62.13942394570088	478.4485668047737	532.6453869317706	980.3100627106927	1445.1900316357605	223.17435449393724	62	1	14	29	41	23
487600000	-46853.96283787307	-45411.48548076198	-1442.4773571110945	-45411.48548076198	215.26802609921964	0.44602815100046006	0.8909679245200623	0.04552774845776038	0.3590985931071726	0.050981454782760234	0.024998628054259682	0.043750239574755705	1.5556849193687361E-4	1.3638320207302101	8.222846814821954E-5	6.813424647730537E-8	1.8169357911191717	-1123.9608329387152	50.60844503256717	221.37578562729132	590.7661163805707	1377.1993915735009	1419.5818133499388	147.1414286488042	61	2	6	46	31	24
487605000	-46872.730406135226	-45402.81034230291	-1469.9200638323146	-45402.81034230291	219.28304564791938	0.44602815100046006	0.8237280431739573	0.03480730520412351	0.34431289842325175	0.055892139837691035	0.02628317781151807	0.03547563878227294	1.591760617719286E-4	1.3343554239581272	9.085578298124169E-5	5.7160601790710464E-8	1.5590378558831066	-1118.154926233908	56.53299540148651	438.717516027936	643.2639329565438	955.557924545716	981.3007348364827	205.52562143806813	63	1	16	43	26	21
487610000	-46882.95541589723	-45400.6717382371	-1482.2836776601357	-45400.6717382371	213.82012655447897	0.44602815100046006	0.895946755296742	0.03480730520412351	0.3443220366242086	0.055892139837691035	0.016969468153922144	0.035370201798655264	1.492301677617525E-4	1.3516629139892313	8.979701130835088E-5	5.839045063382078E-8	1.560969539926834	-1123.8063426427757	47.08307134353465	60.154636947314934	286.39725814795554	933.4545299494125	940.4508332255947	88.68076003754506	57	5	2	18	70	18
487615000	-46871.79862730898	-45387.75444577136	-1484.0441815376178	-45387.75444577136	233.59002951318377	0.44602815100046006	0.9026024323325971	0.03480730520412351	0.34945774965472237	0.054782135844082154	0.024518598476605317	0.04712314788801167	1.4996907300425676E-4	1.335012594035541	8.707056030522297E-5	6.531689791615964E-8	1.6247430589002891	-1128.7188265822683	76.62406779175434	93.20421940628749	74.55548282471817	292.10421000157004	1033.3048669178256	218.24429279861505	40	8	15	5	83	19
487620000	-46863.44263407524	-45399.603269076506	-1463.839364998736	-45399.603269076506	233.3294336346561	0.44602815100046006	0.8205858799067329	0.037193617354778094	0.34945774965472237	0.04947842147617145	0.018454893446081273	0.04712314788801167	1.616204844623808E-4	1.3957599060930121	9.194615306056481E-5	7.636031484841347E-8	1.6877084892585563	-1123.8846594054269	31.390466372484394	75.75289822059011	52.172764478874356	337.7677018832509	921.6026003978869	150.40525560879894	1	8	52	16	74	19
487625000	-46862.92811265916	-45402.91848510893	-1460.0096275502299	-45402.91848510893	262.19747661213904	0.44304418397845924	0.8205858799067329	0.037193617354778094	0.34945774965472237	0.04947842147617145	0.018913700169515355	0.0426584275020295	1.607186304975067E-4	1.4172525257210442	8.978059224953157E-5	7.817538785397674E-8	1.7003635505351153	-1118.1117039213004	21.528402263482395	83.59403942847544	54.5897882804298	348.5942103016419	874.4498088167273	168.11543938787307	9	9	45	10	82	15
487630000	-46852.639457707526	-45404.37384951336	-1448.2656081941675	-45404.37384951336	254.72654149541364	0.43375137834934163	0.8205858799067329	0.037193617354778094	0.3562023134142555	0.05326728709226026	0.021600926349983743	0.0426584275020295	1.5139265006904235E-4	1.3702616205840563	8.479895377752886E-5	6.151788133104083E-8	1.8245132103871218	-1144.6629919554425	86.73987636623778	85.86037529631734	70.09815949901908	234.72260636268547	1034.0230173273972	331.70076884146516	10	22	28	4	79	27
487635000	-46851.93826318328	-45417.33536800793	-1434.6028951753494	-45417.33536800793	276.22429412281144	0.43375137834934163	0.8205858799067329	0.03806470443443712	0.3565337170631846	0.05326728709226026	0.020883030863519364	0.0426584275020295	1.5625083566574204E-4	1.3610349824830381	8.323772294422791E-5	6.153740951089497E-8	1.7784508324116666	-1138.2423921259565	41.57838565518026	112.05195835410568	50.82124550005368	198.85134531534447	941.5079321789267	205.55868866657792	19	15	26	4	82	24
487640000	-46860.68056564008	-45410.7006270701	-1449.9799385699812	-45410.7006270701	426.19671386287405	0.43375137834934163	0.8677472988716617	0.036843361094866856	0.3565337170631846	0.0630060219574412	0.020359600099473744	0.0439310604725862	1.5347763170005154E-4	1.4722629124289068	7.796636882422167E-5	6.831764557190524E-8	1.8134349265122152	-1138.4004913374936	23.618697480163117	41.27539361875497	69.36099566541986	372.9161947574012	1245.8291451798625	203.67875265969136	7	9	47	5	74	28
487645000	-46859.28410531507	-45394.472945457324	-1464.8111598577445	-45394.472945457324	390.60745489462334	0.42636307332454354	0.8869337788798554	0.03787645743967436	0.3233751297844019	0.05740489323534958	0.020359600099473744	0.0439310604725862	1.5947472119482418E-4	1.479860309411359	8.14459335045836E-5	8.211915609754412E-8	1.7941596230046624	-1144.0095775358286	72.91477282075702	28.901382190044224	70.24079563067171	480.5969234154866	1383.2012120066518	195.44849818329638	2	7	51	13	72	25
487650000	-46854.37876401453	-45396.425487616456	-1457.9532763980765	-45396.425487616456	350.74700833336675	0.48007387952363445	1.2581078262712824	0.03840493861058777	0.3354209100750325	0.05740489323534958	0.02254191862525056	0.039977985605380975	1.640027856439296E-4	1.4177894050385604	8.465316530890841E-5	8.699491472756987E-8	1.920322753928532	-1147.1437568429242	19.202511406237505	41.00788758040679	71.39532435780558	344.64786120877386	1458.117026660998	278.6129363930005	1	10	48	11	73	27
487655000	-46861.915862586175	-45405.72097412608	-1456.1948884600947	-45405.72097412608	364.70563922078577	0.4946842959130176	1.260571579725469	0.03840493861058777	0.36337525087545974	0.05740489323534958	0.017784446361622713	0.03482843448323593	1.5985662607672814E-4	1.525690644786806	8.585108251436208E-5	8.762017697897526E-8	1.8695976211154162	-1133.0784274381128	44.165089809932084	120.43499934191296	51.014630953073706	326.0592735441581	1163.765546332307	174.3399229883629	11	8	42	4	81	24
487660000	-46858.74819067634	-45410.35129151376	-1448.3968991625802	-45410.35129151376	327.4037457219684	0.5152986989005897	1.260571579725469	0.033082602385026756	0.36089404711581535	0.06064660375348301	0.01739402211704498	0.043531832991525216	1.539510505858388E-4	1.4001764200397993	8.695316994505322E-5	5.2035507898775684E-8	1.6760200709112156	-1133.51477702346	49.89931049046299	159.24491405999257	50.522275059756346	302.12969698660993	1023.6761116493346	247.52638866817458	13	19	31	1	81	25
487665000	-46850.6446107801	-45405.543176527	-1445.1014342531041	-45405.543176527	298.8915419830818	0.5152986989005897	1.260571579725469	0.033082602385026756	0.3495739982060357	0.06064660375348301	0.029412520591684067	0.043531832991525216	1.5734432728780148E-4	1.274295952272163	8.973994188154109E-5	4.1529304848767E-8	1.4850238168046364	-1129.1636770279229	38.29536874772552	134.3369678026477	51.13948918130742	383.2916169710665	690.366887311702	388.2532268361749	14	17	31	3	75	30
487670000	-46847.778932951056	-45417.38067324299	-1430.398259708072	-45417.38067324299	252.95223266890488	0.5058424911186414	1.2042475815155498	0.033082602385026756	0.3495739982060357	0.06064660375348301	0.013732797423793028	0.04139783873430532	1.5363271456130895E-4	1.3035226639304998	8.903296581426432E-5	3.6831871772312515E-8	1.4748547913617447	-1132.8087413364094	41.00756384119706	95.36968034487293	47.21324049586866	177.36488270335556	863.6338125955797	161.24726838915382	6	23	31	3	92	15
487675000	-46875.81299203724	-45416.24204800975	-1459.570944027487	-45416.24204800975	267.3013733228194	0.5058424911186414	1.2042475815155498	0.033093170521587834	0.3495739982060357	0.05337878841431496	0.020811598923104465	0.04139783873430532	1.5935566978375544E-4	1.3676529088787488	9.326962737687576E-5	6.613381987269822E-8	1.6986311124177276	-1127.8460091688044	38.38987498318544	167.0562365733983	78.70138827688233	153.6359876389897	910.0571404762424	230.525622327081	14	14	34	2	85	21
487680000	-46861.455605211835	-45420.89401174544	-1440.561593466393	-45420.89401174544	258.78369650171027	0.5058424911186414	1.2042475815155498	0.033093170521587834	0.3495739982060357	0.059329351013643276	0.0199696784307146	0.03446355512758347	1.57809895681003E-4	1.2574537612838699	8.823127416580082E-5	3.88112814662596E-8	1.462908682941287	-1130.4778317346197	63.03292135051133	107.58588821899343	43.73934358968436	272.6095440181259	979.8414373434672	267.43260013220925	18	4	40	2	84	22
487685000	-46879.41791369354	-45423.755099998576	-1455.662813694965	-45423.755099998576	246.87688081839542	0.47669129825983647	1.2025114144592803	0.03891783368599865	0.3495739982060357	0.05309647933847069	0.026985015366042166	0.03807232509747513	1.5712074718825223E-4	1.2893401098860493	9.154469933307328E-5	7.674494992105418E-8	1.8643248635796925	-1136.578838650635	70.58039184095902	253.48918739310596	43.46077416003375	115.21705554600803	672.6185167508617	363.85543386187004	24	3	35	1	92	15
487690000	-46884.59073241968	-45413.61589327358	-1470.974839146105	-45413.61589327358	250.0036674019921	0.47669129825983647	1.1044820777172624	0.038240126009523825	0.3495739982060357	0.056706620577678016	0.0178158059902688	0.04252943858161246	1.6352296310320782E-4	1.2610278049425048	9.40821740024967E-5	7.000149394778531E-8	1.6400854326535057	-1127.9008525931247	67.17560755280171	121.40221895022013	53.13885612560883	180.6530564094325	868.923186883889	136.12421671689637	10	28	26	3	86	17
487695000	-46887.10474011046	-45414.494584572625	-1472.6101555378343	-45414.494584572625	325.07898598116395	0.4882271778645831	1.1044820777172624	0.038240126009523825	0.3567238177726569	0.05620336561324767	0.01772441048837625	0.04252943858161246	1.600340677662897E-4	1.360118067011337	8.813148452603175E-5	9.797057113768906E-8	1.8768578175768582	-1135.6237965398627	106.94994809651268	169.65560605286137	46.673804929729066	257.30026575461216	966.1767096698344	215.43417545909944	28	4	30	8	81	19
487700000	-46878.985907946815	-45418.636991659674	-1460.3489162871404	-45418.636991659674	268.6361324946718	0.4690573240147378	1.1044820777172624	0.039200962601243394	0.3567238177726569	0.05620336561324767	0.024231377311623205	0.04252943858161246	1.6593925389951517E-4	1.3143035708062063	9.240346750930863E-5	7.418287236946951E-8	1.7304485398375276	-1142.7014987452055	177.55400129231194	72.33091599953775	80.53092781876684	279.39424664238834	972.0010841222188	269.66773152505357	11	41	11	6	74	27
487705000	-46881.94634810317	-45429.47338673401	-1452.4729613691609	-45429.47338673401	267.79651224391483	0.4690573240147378	0.8817688775998606	0.047624736205869045	0.3529128783229667	0.06051531974439808	0.024231377311623205	0.048210075546014676	1.535550118125214E-4	1.3996410769362542	8.654132284933015E-5	6.666262613882963E-8	1.7992200123631825	-1130.8418022137612	78.768156292713	57.404176799731395	534.9880279132483	451.3498681262597	1136.5679620240614	271.3101455224459	35	28	5	9	62	31
487710000	-46862.34191671217	-45418.8724866603	-1443.4694300518702	-45418.8724866603	266.64345085449617	0.47977615817727426	1.0555752796671827	0.03372096368312654	0.3529128783229667	0.05336608914152727	0.01917111385560608	0.048210075546014676	1.556006896875034E-4	1.2846837249887355	8.582315122073433E-5	6.521784893927397E-8	1.8013484745238544	-1138.7641266966552	77.13056741934697	82.42400319615423	163.94997995815143	547.4347725693451	1428.946237921245	274.8297695555746	47	9	3	17	56	38
487715000	-46891.966349908966	-45416.504768350176	-1475.4615815587917	-45416.504768350176	234.5602826587544	0.47977615817727426	0.9607254699470206	0.04034734051668768	0.3706214582117479	0.05336608914152727	0.01950560385846606	0.042776072226057574	1.5627386353928946E-4	1.3086785222521722	8.923423373852371E-5	5.898342882763409E-8	1.6133499440345547	-1144.814339254726	56.164700017139154	72.07982861929712	433.90116645413696	776.75227377525	928.9153287595376	370.34388456825735	43	15	2	20	66	24
487720000	-46863.4636268774	-45420.86550866034	-1442.5981182170615	-45420.86550866034	271.50110533198927	0.47977615817727426	0.9607254699470206	0.035013595944953874	0.3706214582117479	0.06240966895117294	0.01950560385846606	0.042350034378704465	1.5441491414146556E-4	1.3411748656115763	8.923442369626592E-5	8.636128453997641E-8	2.0530438339216825	-1140.9530173680052	80.0374169593908	69.274884212254	100.69875516514489	318.5148896983165	870.5463145522751	345.43236248754476	51	5	5	9	68	32
487725000	-46906.55884508347	-45440.205052795965	-1466.3537922875025	-45440.205052795965	283.49315694272764	0.47836068427139883	0.9607254699470206	0.035013595944953874	0.33493930996970955	0.044391531384120206	0.01950560385846606	0.042350034378704465	1.5805611032444465E-4	1.3246133360146484	8.79458038392921E-5	6.679008364369275E-8	1.7207211451245394	-1149.8786711090634	64.07999868137063	170.5541422472717	723.8215353438576	631.5541150039302	1510.7832699107073	287.0936516396793	52	17	20	21	31	29
487730000	-46882.88490474774	-45416.99592486449	-1465.8889798832565	-45416.99592486449	272.1333804526474	0.47396031931653654	0.9093043426638648	0.035013595944953874	0.3334406452147353	0.05131657563482249	0.02129231715048644	0.03570854197071846	1.6297083166905274E-4	1.2615870280491615	9.31081900025679E-5	5.706090315388685E-8	1.5518357025904994	-1135.2553218932526	64.1830719324139	114.53917485676716	745.9182657769303	1920.419510951562	862.4436896759563	182.84941751165627	29	40	8	3	71	19
487735000	-46852.90587892051	-45414.15505416695	-1438.7508247535604	-45414.15505416695	258.84027534059226	0.47396031931653654	0.9093043426638648	0.040102697933008816	0.3334406452147353	0.0501574702855411	0.02045655186730921	0.04496245300042286	1.5945953056719698E-4	1.361069141612605	8.982255050485007E-5	4.0583784781360655E-8	1.486335208994234	-1139.774050147576	56.448704476187075	73.75361605087332	150.69209846081787	483.3895058780484	881.5743062606638	208.92532080677597	12	36	16	6	72	28
487740000	-46876.238372322514	-45415.55273058808	-1460.6856417344331	-45415.55273058808	280.60908173445546	0.47396031931653654	1.0542844608772768	0.039034284960774386	0.3248552817756939	0.05238956055457515	0.01894940953062622	0.04496245300042286	1.625615320026163E-4	1.2942635052205766	8.509534116321161E-5	6.77783104964625E-8	1.789923463466339	-1158.2998581495672	87.88694965340935	73.67401921098197	195.39011319868203	637.9662709931238	897.6641451075059	302.9914171486723	14	37	16	9	74	20
487745000	-46868.490433642466	-45431.50288672948	-1436.9875469129825	-45431.50288672948	321.705877914822	0.4896807954013952	1.0542844608772768	0.039034284960774386	0.3248552817756939	0.05238956055457515	0.0213990293817771	0.03859191024012385	1.6464048602018967E-4	1.384837648673795	8.083859323236671E-5	5.192533520730347E-8	1.7041100612355315	-1151.8254583289988	116.57249223743636	67.76108190046409	120.00722538710218	297.59881424817246	1428.1454772145141	290.1188123439382	28	29	7	17	52	37
487750000	-46823.25557906846	-45408.606674597395	-1414.6489044710584	-45408.606674597395	310.8771039179016	0.49346710131060645	1.1873599256255931	0.039034284960774386	0.348036181105245	0.04878579572843416	0.0213990293817771	0.043651192043392184	1.6213471686908184E-4	1.34485948147174	8.129819496036897E-5	9.634291817836338E-8	2.3073695532681575	-1144.1744856173111	82.8120063428116	65.33820509251137	293.1566463950092	511.892353027593	1527.131827121566	319.1612988286804	29	29	2	23	50	37
487755000	-46829.40512557723	-45410.734147018615	-1418.6709785586165	-45410.734147018615	344.4796635882876	0.49346710131060645	1.105168900639528	0.039034284960774386	0.348036181105245	0.051444512167366764	0.015213452576692314	0.041457352605662266	1.6716344198633833E-4	1.3217689485962372	8.23254870696104E-5	1.1353726407362823E-7	2.273070912340659	-1135.9186474800704	76.85264020319225	58.27143394689643	387.3799976594719	853.9764008029526	1522.8007187478365	207.02948820339796	12	45	20	13	44	36
487760000	-46865.84104126899	-45413.86178364244	-1451.9792576265534	-45413.86178364244	332.48419172636164	0.4821932495997103	1.0737224722427785	0.0365636877247689	0.3640728174308898	0.051444512167366764	0.023291738248842835	0.04541145340660377	1.610641136826219E-4	1.3691272392971	7.702917496722366E-5	7.499609373636022E-8	1.836187742495493	-1149.5018527707598	61.67114201106097	385.61811659441236	549.479958132474	1331.968419449209	1142.623404898736	319.73894331391483	60	3	14	18	41	34
487765000	-46861.79539516597	-45413.4655901036	-1448.329805062374	-45413.4655901036	324.7711148003351	0.4738994837404478	1.0921181741716435	0.0365636877247689	0.3655225401343295	0.06857491967091667	0.022320295930986618	0.042966852751437905	1.655961049743839E-4	1.2577470514145122	8.058844491737099E-5	7.998127643720998E-8	1.9440724550815174	-1150.3413053899671	86.38190960271403	91.40096843940097	137.69077328639253	538.9295060900776	1558.754338047836	359.49341228978716	51	9	6	14	55	35
487770000	-46888.618772080044	-45423.0829765012	-1465.5357955788438	-45423.0829765012	379.9787290911913	0.4720566729556061	1.0318603851725139	0.03692722542038829	0.3240104922847875	0.044903374231582464	0.018814003219972744	0.042966852751437905	1.5438642678905333E-4	1.3221699881793318	7.583825099022952E-5	6.175921046016626E-8	1.7737813748886584	-1158.133517474632	72.02344087581122	131.44252703084553	287.5046994418024	850.8493299394222	1376.248801130562	249.62578083819088	58	2	11	22	43	34
487775000	-46918.92505272795	-45421.03747171127	-1497.8875810166794	-45421.03747171127	434.01703194274853	0.4720566729556061	1.1168044241002324	0.03692722542038829	0.3378690416652793	0.061285579100710974	0.01964571354289586	0.042966852751437905	1.6199526400838282E-4	1.2641486315777148	7.750418139049523E-5	8.870140657675773E-8	1.7787451429774737	-1153.4808250280307	65.43549193981008	122.55984059847783	450.8675642983194	1165.4019082311497	1454.9915827529592	429.4235479020274	52	13	11	7	51	36
487780000	-46923.7648506195	-45411.89348501978	-1511.8713655997235	-45411.89348501978	385.6921056014392	0.4584161659958264	1.0049220386895172	0.04095155514641812	0.3565187847043896	0.061285579100710974	0.022518244683577427	0.03968795883255441	1.538013371159024E-4	1.305497924565998	8.206879893881025E-5	1.0960785451314191E-7	1.865621518621047	-1134.2610080180928	73.33858850836897	86.89183243397916	559.6609628349845	866.527686098703	1451.6286374677015	256.09951613438596	61	8	6	19	44	32
487785000	-46907.74457188679	-45431.214463886114	-1476.5301080006755	-45431.214463886114	427.63770985653883	0.4531862761532938	1.0049220386895172	0.03651681037007928	0.3934742575543596	0.061285579100710974	0.02315306196571388	0.041574822293518526	1.553029610392214E-4	1.266661885388292	8.141734164257217E-5	1.2724491771952065E-7	2.1082032947694196	-1119.9464885831483	65.43782371996915	399.2545156645509	861.6902733952071	1663.9784460695685	2275.3438358041035	185.68246625971375	63	11	34	1	27	34
487790000	-46889.17167584525	-45408.07854112918	-1481.093134716073	-45408.07854112918	394.2887483875855	0.4531862761532938	1.0049220386895172	0.040264865321939576	0.3802423290040106	0.06354585855854714	0.02315306196571388	0.041574822293518526	1.456079946272073E-4	1.2453485435635037	7.821838639520895E-5	9.627451456405584E-8	1.9742491584218753	-1122.0672434510316	64.61601361981212	309.3627422618179	963.0670679278167	1613.7618063426432	616.9526089462414	181.55944364033274	60	8	26	38	5	33
487795000	-46851.643711056226	-45394.98085824218	-1456.662852814046	-45394.98085824218	316.4178057837381	0.48229800377471804	1.0049220386895172	0.03662825706748147	0.3743945643506958	0.053906334470200074	0.024581798196413394	0.041574822293518526	1.5170237128339395E-4	1.3066215321123913	8.433681944874989E-5	1.0293248738634957E-7	2.0410377767860863	-1124.4724598386938	65.41444314032853	184.19824879853022	975.1976125138633	1733.7279385096729	551.5062719092265	217.9353753733067	59	6	45	24	11	25
487800000	-46911.55283962817	-45421.94057087045	-1489.6122687577194	-45421.94057087045	329.4150659278451	0.4844615974014187	1.1081762920706433	0.0382330299831901	0.34433006389455906	0.053906334470200074	0.016329742685101355	0.041574822293518526	1.5939664418761E-4	1.3089213269476452	9.055193322602538E-5	1.1310706229342914E-7	1.9201420631090647	-1116.7261903253445	59.258824276132565	389.25435499110665	1160.148491282028	1297.0076752388863	502.9944991169212	184.53953921395296	60	23	14	44	2	27
487805000	-46871.87122494212	-45423.27546842886	-1448.5957565132594	-45423.27546842886	313.35710393184235	0.4844615974014187	1.1081762920706433	0.04229131764307435	0.3469967854311256	0.06215324384768629	0.01879654301385436	0.041574822293518526	1.5396506169175183E-4	1.2419713658319207	8.292089364588644E-5	6.972549384148288E-8	1.8120535279158865	-1117.826199362185	55.39168923582792	230.85673998722928	1161.133331593374	1459.8328282241264	868.7653459113297	195.62752502295342	60	12	36	22	7	33
487810000	-46879.324297738975	-45408.57579072788	-1470.7485070110913	-45408.57579072788	293.2132356007265	0.48431016149752953	1.1081762920706433	0.033050779319581045	0.3469967854311256	0.05515957443818255	0.01929809282350634	0.041574822293518526	1.624153885702197E-4	1.344093635328085	8.489037146448226E-5	1.68050404373263E-7	2.2832854867449637	-1118.449488842421	53.1362399812604	170.62968619666717	809.7731205598053	2009.5525787242486	1316.9014508413652	231.1443836453291	56	19	29	25	11	30
487815000	-46862.76562663045	-45422.28524580712	-1440.480380823323	-45422.28524580712	274.9279534714056	0.48431016149752953	1.1272741021451806	0.04001904430904025	0.3469967854311256	0.05515957443818255	0.01929809282350634	0.041574822293518526	1.664262503736118E-4	1.3141144591450262	8.578526810543953E-5	1.439993360911331E-7	2.446761390744244	-1134.961910884671	58.28177166251618	175.35890663694406	655.1672344986522	1185.975408837248	440.56465685132054	217.29342552365048	50	12	34	32	23	19
487820000	-46872.29635369527	-45415.2142163656	-1457.0821373296612	-45415.2142163656	275.50272907147416	0.48431016149752953	0.9674092286960265	0.04001904430904025	0.35389523000073686	0.05515957443818255	0.02345191899676227	0.041574822293518526	1.5957984821035723E-4	1.2435581234649038	8.73174363208367E-5	1.9490819005480884E-7	2.5318153178738396	-1119.8122520621332	53.49231745843737	186.7876594074014	841.3599449722221	1916.8911178633173	486.6826234623354	156.6179742503607	55	9	47	17	37	5
487825000	-46911.51117207754	-45413.23736083762	-1498.2738112399195	-45413.23736083762	278.9928823905594	0.48431016149752953	1.0806496564916859	0.04001904430904025	0.3480617040183002	0.055059167373204716	0.022326387050800693	0.041574822293518526	1.5902656995253094E-4	1.3234570411257163	8.814346590041134E-5	1.1266433033822926E-7	1.8924273209691247	-1122.1030810250882	61.66788100890426	235.70330258571903	891.6661784376508	1221.2275764163553	442.5858355123426	236.472333396669	59	17	42	22	8	22
487830000	-46921.44652302131	-45402.20949109737	-1519.2370319239417	-45402.20949109737	263.433338895451	0.48431016149752953	1.1041150066200502	0.04001904430904025	0.3480617040183002	0.055059167373204716	0.019506742499801274	0.043203292654500215	1.6010934483465646E-4	1.2377831894258857	9.131602176160374E-5	1.8174786166591228E-7	2.1681935626860853	-1123.9055736573478	53.05987443774208	133.4825737473434	953.7561795859835	983.6746106996902	476.3820687973522	47.27037552986945	54	19	39	26	30	2
487835000	-46897.43452691673	-45414.11357323543	-1483.3209536813033	-45414.11357323543	272.48353396776787	0.48132464791070473	1.1041150066200502	0.03299435064641596	0.35704869263408645	0.05761305161270789	0.019342446990491674	0.04298541234788041	1.5930340284018823E-4	1.228005857092475	8.996535794455611E-5	6.477075190035325E-8	1.5460318439317924	-1115.2781269811796	47.92624270476635	112.69688603397216	584.1999071141814	1369.306018540192	319.6407211171045	125.65945925089977	58	5	30	44	25	8
487840000	-46886.15015026458	-45420.54633206045	-1465.603818204131	-45420.54633206045	269.74879952084916	0.48132464791070473	0.978573357773095	0.03299435064641596	0.35704869263408645	0.058369173837318745	0.02521602185577565	0.04481412388972791	1.700180138906022E-4	1.2676775039708494	9.234799453232887E-5	9.842949836716548E-8	1.8291342863790296	-1120.1863319558545	55.516116677859145	197.58942696563534	810.6001146434373	965.3935399366477	668.1104647922676	174.17112495262973	61	2	46	39	11	11
487845000	-46865.053835725994	-45388.087345464286	-1476.9664902617094	-45388.087345464286	267.71829050992943	0.4822045988273615	1.0254130712197924	0.03299435064641596	0.35704869263408645	0.056770917301180154	0.02521602185577565	0.04481412388972791	1.616009888237831E-4	1.2916729655326173	8.541063420076037E-5	1.597012440254497E-7	2.2204866008291746	-1126.1690173464522	61.71399589994261	278.96796779102004	878.249141263674	1131.2824766195092	742.8677308013528	397.87673543554934	57	11	36	24	29	13
487850000	-46866.20367371331	-45403.353146939735	-1462.8505267735711	-45403.353146939735	283.34783489776225	0.4822045988273615	1.0254130712197924	0.03760386978221477	0.35704869263408645	0.056770917301180154	0.02521602185577565	0.04481412388972791	1.6111868308038734E-4	1.3308808894408328	8.441249017578048E-5	1.2402603829251815E-7	2.0447892350295	-1120.1142170777018	51.98038054113869	211.5565566918134	836.1471406667907	1576.9748893396284	665.144891129384	175.24682804186818	61	7	34	26	34	8
487855000	-46892.25162234928	-45405.579760059314	-1486.671862289966	-45405.579760059314	295.83247541211125	0.464754435310824	1.0254130712197924	0.03781751736576315	0.35704869263408645	0.054454083245567615	0.02101147999624243	0.03828865734439846	1.6790659417392328E-4	1.2767575278901901	8.928550196609262E-5	1.1642830310684033E-7	1.8812709405166526	-1115.724946300515	55.94413850091768	114.12404732007703	1083.245876631258	564.4083956407396	628.8997065132544	113.88375010667929	59	9	55	6	28	13
487860000	-46880.34651284238	-45405.751789227	-1474.5947236153838	-45405.751789227	328.4910228938959	0.4751874081098913	0.9401107374934378	0.03781751736576315	0.34708589485367497	0.05286429899178661	0.02345854006132081	0.042648538059790714	1.6971036819608086E-4	1.3693976274892077	8.306026909655984E-5	2.3587505901554987E-7	2.44103210236109	-1116.439076189298	56.74896236923107	431.7973446269462	1138.7381168988716	414.32817607887114	605.7443867961669	142.03744381326996	65	4	60	5	21	15
487865000	-46900.621804920134	-45415.7836110661	-1484.8381938540333	-45415.7836110661	339.95769948471684	0.4751874081098913	1.0202170733342377	0.03781751736576315	0.34708589485367497	0.05286429899178661	0.020322343691573458	0.054001999361410744	1.7302810019635624E-4	1.3148191391623387	8.016749789015693E-5	1.9761906313621495E-7	2.2793242575227173	-1117.3171551036626	52.955044542888245	282.5599114207658	1103.993820818699	487.6229142014372	867.8359907192096	220.96896079279523	60	13	54	14	14	15
487870000	-46902.03140905753	-45414.137371201905	-1487.894037855623	-45414.137371201905	313.26631359674207	0.4265216476215896	0.7954076863862661	0.03781751736576315	0.37127944638858773	0.053735141180204386	0.020322343691573458	0.04991462119262553	1.7158251510799165E-4	1.2304125454267183	8.50650496804604E-5	1.1213225760392564E-7	1.7422700633024812	-1115.725092659943	54.644047309642126	349.6210309200507	1032.2269553014776	427.45921356040077	334.94964969725993	132.54774820673396	64	7	63	14	17	5
487875000	-46858.727856856	-45405.57965167675	-1453.1482051792516	-45405.57965167675	317.80116618271273	0.4265216476215896	0.7954076863862661	0.03781751736576315	0.3729538679221272	0.053735141180204386	0.02283367481743165	0.04991462119262553	1.7092544774602794E-4	1.288543457738484	9.008886343997197E-5	1.3272931813291076E-7	2.0493597888073074	-1107.6615143969377	63.74911001506263	253.51520311137054	1209.4132737060593	636.852677993068	331.5236780076595	217.5203046520501	63	8	58	4	17	20
487880000	-46872.69835964814	-45399.06349165221	-1473.634867995929	-45399.06349165221	292.18241460186323	0.4289532215557242	0.7954076863862661	0.03445354001647749	0.3729538679221272	0.0626226143359684	0.02283367481743165	0.042315737315369605	1.6803233376094914E-4	1.2565457323681368	8.911496729618723E-5	9.266879690306285E-8	1.741798870547082	-1113.0904425315628	50.408638392224496	315.4451166906058	1297.246505947905	244.85385839267687	261.6635769408195	68.85612202271247	62	5	70	8	23	2
487885000	-46867.81636457121	-45412.36830752485	-1455.4480570463652	-45412.36830752485	317.74504911634614	0.4289532215557242	0.7954076863862661	0.03397907419196638	0.35006950562541056	0.04602783108888236	0.025203847500651556	0.042315737315369605	1.6326404325392492E-4	1.3205644753853478	9.033079057708407E-5	1.0295739001838825E-7	1.9810064975931068	-1127.7241426728356	60.712901156810666	185.89142465204117	746.3046687740687	337.11180203420713	247.79964832572006	140.93332599098594	62	4	77	5	14	8
487890000	-46852.288950717426	-45402.499914143664	-1449.7890365737612	-45402.499914143664	299.02326992651143	0.4168625319988418	0.7614227372121805	0.03397907419196638	0.33461640825348027	0.04602783108888236	0.025203847500651556	0.04302388860463523	1.6124818239744777E-4	1.4046598438035625	8.71953043337302E-5	1.4648052907147556E-7	2.31360535011217	-1118.2860965733598	45.99776774545344	168.2081049424292	1059.6709765340174	407.7043253543331	164.2580514033479	41.78088843830501	61	10	65	24	8	2
487895000	-46846.416141963535	-45397.1434090423	-1449.2727329212387	-45397.1434090423	394.1502969505349	0.43420678208651914	0.7614227372121805	0.037855365926929035	0.3778110451582697	0.06337443229135999	0.025203847500651556	0.039008298710944446	1.6520422199474134E-4	1.3198012321484354	8.309487610250173E-5	6.438646163641565E-8	1.6680390532650493	-1124.6069953696665	52.46241606287764	266.2190720472245	854.9812732217897	599.5471658327507	649.7338476056048	171.79879919165882	61	15	68	16	1	9
487900000	-46848.29753637886	-45398.69785407906	-1449.5996822998015	-45398.69785407906	376.076034649783	0.40638896215788156	0.7614227372121805	0.04274306838873312	0.37036093557660993	0.05220362573230433	0.021633841944893362	0.039008298710944446	1.6689656107099585E-4	1.381284642615235	8.483125865377668E-5	6.993081578289329E-8	1.7098820620771205	-1133.4023223951697	62.254596283750104	284.63884045130254	1048.2212337658877	1114.2170064645532	588.5451942643219	274.75000691232964	60	6	44	21	33	6
487905000	-46869.54961851864	-45405.261108468374	-1464.2885100502713	-45405.261108468374	637.6332799134989	0.40638896215788156	0.7291012969350021	0.04274306838873312	0.37036093557660993	0.05220362573230433	0.022538642963543992	0.039122504625210525	1.5546492839380865E-4	1.3263190531747522	7.654238282252256E-5	6.485659370188859E-8	1.692124842791087	-1135.370166059399	52.453184549518824	325.71679752346404	405.3314430756466	1164.6526497318164	416.49340956680277	413.2137867137847	59	3	10	57	37	4
487910000	-46883.91563441807	-45395.19821922363	-1488.7174151944319	-45395.19821922363	572.1361569013023	0.40638896215788156	0.7291012969350021	0.03645763472289995	0.35960486515313433	0.05839070592144849	0.022538642963543992	0.03867327398773173	1.5797477433131607E-4	1.382869578277074	7.752427489855341E-5	1.386809115396608E-7	2.1722152074931413	-1144.665532265587	75.00198378623821	345.03045906015217	724.1706435991706	1390.165313225148	1252.2059143160197	310.4422950681743	58	6	10	46	18	32
487915000	-46854.80847738671	-45390.08812891618	-1464.7203484705328	-45390.08812891618	532.769592343293	0.405944941595327	0.7291012969350021	0.03645763472289995	0.36835551061708505	0.06019949075751719	0.022538642963543992	0.03867327398773173	1.6717260716738987E-4	1.3935019924773184	8.031138843255572E-5	1.1072772752612366E-7	2.2433622404612814	-1162.2734453952023	91.69432818706795	543.9666365960693	1457.669163012045	1262.299558874504	649.485987885477	344.7401006338458	56	17	1	62	14	20
487920000	-46883.21469474806	-45395.720092571355	-1487.4946021767057	-45395.720092571355	654.6763429717414	0.405944941595327	0.7291012969350021	0.03645763472289995	0.36835551061708505	0.06019949075751719	0.017486066138163513	0.047605961073679454	1.5324106862442323E-4	1.421714097868179	7.169997669718525E-5	8.756193614964811E-8	1.9481873636756124	-1160.0447476551017	68.44495886974063	146.15667163176911	919.6333770580898	1758.5802819565474	1301.8300930674604	491.09227244153465	55	8	10	48	7	42
487925000	-46874.32009249278	-45393.48147817886	-1480.8386143139226	-45393.48147817886	652.0854627604401	0.4223035857719055	0.7461311637898561	0.03645763472289995	0.3677765990368362	0.06019949075751719	0.025308650670570847	0.04979789392237161	1.5287578731607856E-4	1.3470516550026488	7.334217597757879E-5	8.355255151573034E-8	1.9646703568673536	-1153.2859776212822	66.66529845842547	406.68134268856807	374.3223289623583	1075.8123783003705	704.3267767349662	226.6854026759195	60	2	4	60	24	20
487930000	-46861.78338805678	-45406.975821611966	-1454.807566444809	-45406.975821611966	896.8333819249784	0.4223035857719055	0.8082698432413606	0.0392303355333005	0.3677765990368362	0.06019949075751719	0.023691816963936806	0.048535759326823566	1.509890799237183E-4	1.374748955151984	7.047702926284605E-5	5.2598029927961504E-8	1.6262591059096627	-1135.5440067650034	52.72891831300733	170.77085344957953	403.7928092891653	855.5417790156914	1121.6048238798633	370.634812026136	59	4	4	23	49	31
487935000	-46856.85729961647	-45406.63134116576	-1450.2259584507153	-45406.63134116576	711.7691432161407	0.40255004140315065	0.7363735290782292	0.03376475399510235	0.3451619733330036	0.06019949075751719	0.023691816963936806	0.048535759326823566	1.521719591671808E-4	1.4284188985128488	7.235374973828466E-5	6.488230857934341E-8	1.7934010814917352	-1137.6595750330841	57.4508147448618	195.53545664433474	453.6934472554837	725.4632339585688	917.2633897433652	411.60435781344364	60	1	7	13	58	31
487940000	-46842.94526569289	-45409.59534583326	-1433.3499198596364	-45409.59534583326	981.0275422946223	0.4198909165961175	0.847618760737911	0.03525481055020492	0.3451619733330036	0.06420064706567608	0.023691816963936806	0.048725271722592466	1.5954646053357495E-4	1.4450088326777581	6.628295772891378E-5	1.2404668839167834E-7	2.280808485796036	-1152.3635508004918	60.056404237179706	127.6690283030876	228.93584822768005	637.484437167493	1014.2351179857666	322.46697370181147	60	1	1	6	73	29
487945000	-46875.21066027913	-45410.08216557607	-1465.1284947030672	-45410.08216557607	612.9056503167334	0.41466967789263093	0.6653027499287614	0.04019057213188631	0.3530498011351182	0.05369032126111314	0.02448621891226065	0.051780816585155195	1.494294505820445E-4	1.4146466957134962	6.806580788735991E-5	7.339635369920275E-8	1.9143753117636655	-1163.2669423742163	81.79212041220364	76.96826827237754	112.71815590989267	894.601426587571	854.9663655978052	289.97786799172434	50	5	6	5	86	18
487950000	-46873.74365547751	-45419.00766291491	-1454.7359925626024	-45419.00766291491	1152.275823379688	0.3878311069513435	0.6653027499287614	0.04019057213188631	0.3530498011351182	0.049800229399481505	0.02448621891226065	0.051780816585155195	1.531193728816132E-4	1.3776890398837114	6.210447856988609E-5	7.189372180118335E-8	1.8809218530491565	-1153.597487919262	115.03976025278148	32.8340515521089	70.94752623188275	234.38752378079568	867.2955927269924	493.2764644262721	39	6	15	2	80	28
487955000	-46908.39467041051	-45418.47535410122	-1489.9193163092966	-45418.47535410122	903.2027349033988	0.3878311069513435	0.6653027499287614	0.04019057213188631	0.3530498011351182	0.049800229399481505	0.02448621891226065	0.04760814165222212	1.50165942040866E-4	1.293687327457029	6.491666116913088E-5	5.039796880299804E-8	1.6493711489564402	-1166.578406876272	95.0458374530009	62.988865746684176	436.4246295336113	968.7080162469507	1233.445605785317	683.3122567662591	38	22	6	5	59	40
487960000	-46868.04581632573	-45401.71378083639	-1466.3320354893353	-45401.71378083639	1098.5421631317338	0.3878311069513435	0.6369957051732147	0.03729389199481108	0.34892230997910895	0.061257724605255005	0.02710862376451365	0.03397711685391453	1.5098527510387056E-4	1.4138460483059834	5.941202301345123E-5	6.766766705362386E-8	1.8810329033828173	-1158.760322853755	117.79474143325216	53.408403398968844	164.9902567929062	428.51411507770433	944.8487618469736	515.9555866069167	33	22	7	2	72	34
487965000	-46862.02838492466	-45407.71817721037	-1454.3102077142876	-45407.71817721037	1120.5704772599975	0.3878311069513435	0.6369957051732147	0.035676764660049355	0.3437935775848668	0.05807776396752743	0.02710862376451365	0.04074991408503889	1.5545616700389118E-4	1.4384958163391897	5.995506139862881E-5	1.5588227324705585E-7	2.399457191748521	-1143.7171261192516	50.751227879600734	72.5117546014522	72.88328406371835	340.18877605063176	979.2750421352375	425.4672521066263	11	38	13	5	68	35
487970000	-46843.48507951507	-45397.74491854549	-1445.7401609695798	-45397.74491854549	1172.3123227227445	0.3571537119066899	0.6876399533422336	0.035676764660049355	0.34219833225792645	0.057004864206342515	0.02662707415512327	0.04074991408503889	1.6648975255878528E-4	1.4720547210601609	6.07098937185293E-5	1.199206962335184E-7	2.1701451082539123	-1155.1538173605582	74.58896268416467	77.29936446645932	393.70671291582687	975.1256379117816	1050.5303514179107	475.05492029339746	37	24	2	8	58	41
487975000	-46859.14509493052	-45411.692106719165	-1447.4529882113575	-45411.692106719165	1129.3927555288005	0.408970339637622	0.7059168936655623	0.037521890909889125	0.34219833225792645	0.05119799715648656	0.02478497956698891	0.03996460901264299	1.6534865127684826E-4	1.448464333080512	5.892044374654953E-5	6.401510103673324E-8	1.7829842854726818	-1169.7896028241248	100.35926461763525	115.90659044542032	348.01554080077767	1005.4139264103254	1238.3378119874799	421.57071748601163	40	22	8	11	59	30
487980000	-46857.40747190579	-45411.434324975715	-1445.9731469300723	-45411.434324975715	1132.973770988308	0.40084613484621434	0.7059168936655623	0.039583071053430355	0.34219833225792645	0.05119799715648656	0.02065355291357146	0.0432320354696883	1.6227452021561317E-4	1.419786806970723	5.7496711272342815E-5	1.1703853211782582E-7	2.236121025145462	-1160.5853368459057	87.15048661455211	50.834408317310285	130.45526784210463	301.95964073463955	931.3317592754621	631.2289068933619	10	49	1	8	60	42
487985000	-46814.11772079783	-45404.051594682496	-1410.066126115338	-45404.051594682496	1024.2217261410724	0.3884813355636506	0.7059168936655623	0.04004158378250469	0.34219833225792645	0.05119799715648656	0.017701176765020917	0.0432320354696883	1.7644217345213066E-4	1.5242855032850888	6.167176472844677E-5	1.0065788963765062E-7	2.142667715963442	-1154.745394553903	106.30552477762129	44.02605540278254	48.342560140074404	258.87097111982024	1144.0460006966755	463.1154455620625	24	15	23	7	74	27
487990000	-46820.718515505345	-45403.19415276528	-1417.5243627400637	-45403.19415276528	1114.8950530879445	0.4047283795278219	0.7683841747992121	0.04004158378250469	0.345298161512631	0.0614189534748078	0.017701176765020917	0.0432320354696883	1.760079254456154E-4	1.4678110529376334	5.874545946517705E-5	4.8936814550576E-8	1.6245052286032378	-1165.3571519228203	151.05274882373553	134.7111546624525	44.78047035488669	243.63384609733126	1045.3393462490926	644.2666800540645	17	5	38	5	61	44
487995000	-46836.99496905441	-45407.328723353465	-1429.6662457009427	-45407.328723353465	938.4053212376517	0.3982066682695105	0.7051662635372057	0.03918814391437454	0.345298161512631	0.05766091241530927	0.02380147995145855	0.0432320354696883	1.8220937846642673E-4	1.5044337325459354	6.543836936923868E-5	8.979677205068084E-8	1.8818457889095257	-1149.8657165829284	68.81702141807706	40.98988689788486	53.62304792136614	162.86269385370582	738.0205802172364	725.4076693592864	31	6	22	2	51	58
488000000	-46872.23270009458	-45414.03939490303	-1458.193305191544	-45414.03939490303	1068.4167121049243	0.41931845028999476	0.7051662635372057	0.031202673886511326	0.37175933368348285	0.0528004184846591	0.026346306548866803	0.0432320354696883	1.6198446700006896E-4	1.433753500471764	6.0252483288935915E-5	6.86686364850121E-8	1.8150251393129864	-1158.5128520343278	54.88274124513838	66.06012517976882	88.53962009044373	268.26232379661053	1106.860855309208	509.1043922183871	27	26	6	3	65	43
488005000	-46865.651230919044	-45414.613751278455	-1451.0374796405913	-45414.613751278455	799.3280726259404	0.4215266511880849	0.71375328530213	0.0387935868592788	0.37175933368348285	0.0528004184846591	0.01944154328210773	0.0432320354696883	1.6843903918201242E-4	1.3631672258077225	6.697470354095122E-5	5.30061601557648E-8	1.6135606318336533	-1157.5065776687225	57.07648818456227	132.90954705077712	536.4990670281211	524.9664102134583	725.7000145795728	685.3466186852534	57	2	2	1	44	64
488010000	-46864.81043987061	-45427.827733977465	-1436.9827058931492	-45427.827733977465	666.1663833154197	0.4417799050497454	0.8540865663503239	0.0383647153029093	0.3619552773150308	0.05791315150197763	0.01897710114086469	0.03809714705713029	1.7137341934510993E-4	1.3722159459462389	6.949473484241861E-5	6.06575161918317E-8	1.6920497763482623	-1148.038060345426	48.77299197758673	122.52479594973413	541.4453767786135	796.305062944546	730.420620383667	696.3459208576909	56	4	3	11	61	35
488015000	-46831.09620103543	-45405.619779417364	-1425.4764216180597	-45405.619779417364	662.1349002999655	0.4290963820338631	0.8540865663503239	0.03270294447856873	0.359911670095473	0.05791315150197763	0.021870771740499638	0.03809714705713029	1.692196268089794E-4	1.3876988516798605	6.972569729066203E-5	1.1434070339292078E-7	2.1378684535904924	-1143.5366659939423	42.21480869647782	54.362840531147405	59.31211006185611	182.4891369438594	844.3677525869427	308.18230732600637	43	4	6	5	106	6
488020000	-46853.757932517656	-45397.26188537272	-1456.4960471449347	-45397.26188537272	561.930877119542	0.4450165761576445	0.8540865663503239	0.03270294447856873	0.3373774205814416	0.05791315150197763	0.021187839813460674	0.04069836875596499	1.7029169586027428E-4	1.4008587070155394	7.435208170792449E-5	1.1066986459531308E-7	1.9722657810643043	-1138.604669937639	39.36153606324557	82.36541279489956	199.85414582189858	1063.7273413958712	819.194458942633	788.2075993620795	45	14	3	11	96	1
488025000	-46841.539201841435	-45417.83566526116	-1423.7035365802735	-45417.83566526116	849.5781680770663	0.42705411247501057	0.9163226688063771	0.040310629440914805	0.3443841818367778	0.05600773734167811	0.021723347609154803	0.046135366351362415	1.766210833845755E-4	1.4425876840624052	6.892569684310692E-5	6.380613822754826E-8	1.6704019259487406	-1131.6752901678967	40.954247797339605	115.5922027950557	304.7993600801769	921.5696586251995	1317.0893590578646	238.2203186722597	60	1	1	45	45	18
488030000	-46816.09918926133	-45401.43067906638	-1414.6685101949504	-45401.43067906638	859.7848399291914	0.42705411247501057	0.9163226688063771	0.035629668311388904	0.3373893691140984	0.05600773734167811	0.021723347609154803	0.04754272890452364	1.8374012966336482E-4	1.366378992514974	6.789265235062994E-5	5.305137644257E-8	1.5983638053726825	-1143.3875391607085	51.03957162380292	97.38091142695306	179.7174856078055	632.0650115657131	994.2143343449509	438.96600069608616	42	13	5	12	83	15
488035000	-46833.66829234281	-45397.66826153951	-1436.0000308032968	-45397.66826153951	1222.6308410649694	0.5052367987113682	1.175949366123539	0.038256046861102504	0.33200107090698894	0.05600773734167811	0.02017742398531088	0.04769632477449338	1.6570933817438581E-4	1.432896619339	5.6462175881764044E-5	4.09872133177815E-8	1.4972806025506675	-1141.9015686292582	52.169274241796	76.73644458649143	85.29711194307156	282.56945745539826	812.48004024661	423.12698164439774	47	6	7	3	75	32
488040000	-46839.017013103345	-45402.43144473131	-1436.5855683720397	-45402.43144473131	874.6346215861809	0.4888513405188566	1.1094834897838315	0.035601890497453346	0.33200107090698894	0.05600773734167811	0.02017742398531088	0.03887906062588874	1.7157695327292612E-4	1.3419075486866863	6.48269272262219E-5	4.416328166813203E-8	1.5038984351409934	-1144.2519107335825	87.3619807089612	58.96934311629312	320.09544848190404	1235.0071979671802	1118.4014779887127	477.47653814793813	19	43	3	4	68	33
488045000	-46819.83560699116	-45399.2571999223	-1420.5784070688615	-45399.2571999223	686.8504335512357	0.4489231080016894	0.9617198547776847	0.035272244677559544	0.33200107090698894	0.05600773734167811	0.020447921592513494	0.03887906062588874	1.7229546040984877E-4	1.4025044363694212	6.98262880712869E-5	5.5858685647987285E-8	1.643120043023794	-1137.0661343101845	59.352545313772495	46.27044805912706	206.40666401323296	686.4279375658929	1079.3926277326532	492.190081069951	26	34	2	13	63	32
488050000	-46845.49039320571	-45408.073689945406	-1437.4167032603045	-45408.073689945406	680.2688010959201	0.4627214429306097	0.9407521789502877	0.035272244677559544	0.33200107090698894	0.05743387404862133	0.01806093730448247	0.03799993865463626	1.7368207597365134E-4	1.3563442012308866	6.877921049321738E-5	7.228100530835262E-8	1.7096141367688227	-1132.8136732924477	48.066093454884985	60.90058211321884	344.8702345498508	817.407767094484	1172.7785391494303	463.3596375838139	26	34	10	37	29	34
488055000	-46845.981337198056	-45418.59339491557	-1427.3879422824796	-45418.59339491557	808.1587232180909	0.44931779312422687	0.9407521789502877	0.035272244677559544	0.33219558421528367	0.05743387404862133	0.024159974942889406	0.03799993865463626	1.6333480046801783E-4	1.43466150383837	6.255043704995116E-5	7.549579912254281E-8	1.8806670409738642	-1138.7515902490693	68.96088520364924	48.83860079500241	407.1910712948835	799.2364670535788	1426.5077499765375	481.0267607524874	12	45	2	29	35	47
488060000	-46900.0050210682	-45427.40501763875	-1472.6000034294493	-45427.40501763875	605.1908007261978	0.44931779312422687	0.9682195562619612	0.035272244677559544	0.33219558421528367	0.050561809923498256	0.01951509091257934	0.043019576355546575	1.786505814020443E-4	1.3828763418729273	7.624179413523926E-5	6.848759464398157E-8	1.5077029299043478	-1131.8137519717357	43.36608155069375	59.73722593168162	73.51610149962552	366.5435218037181	1179.5224831937282	470.97113337425253	7	53	1	9	52	48
488065000	-46867.18254440521	-45423.672263229426	-1443.5102811757806	-45423.672263229426	793.8595303216397	0.44931779312422687	0.9833224494472712	0.035272244677559544	0.33219558421528367	0.054354301131655805	0.01951509091257934	0.043019576355546575	1.745570420710063E-4	1.3597578330218318	6.651812607469839E-5	7.198316024718587E-8	1.7170513467667934	-1143.6183448801967	22.378302580177788	61.19263996098486	286.29490108291486	856.5054173011848	848.5476118826667	462.0771117570022	8	52	4	18	61	27
488070000	-46851.25606622839	-45417.5521704013	-1433.7038958270875	-45417.5521704013	802.5699111149457	0.44931779312422687	0.8862343281065991	0.035272244677559544	0.3453132953398693	0.054354301131655805	0.019297551880330343	0.040116322694255996	1.8482767327577347E-4	1.4372151835680052	6.863937804409202E-5	8.613146914192929E-8	1.737541192629096	-1131.7667166860315	34.305921968076056	63.72990212083804	230.65466916339136	307.630447678741	1116.5887342024837	494.13063134802894	10	49	5	3	61	42
488075000	-46866.536048366244	-45412.030996398906	-1454.505051967339	-45412.030996398906	820.9647574972655	0.4415460862926393	0.8446572246560864	0.039378416730529046	0.3392810548246527	0.054354301131655805	0.019297551880330343	0.04297868833164634	1.7774664294590878E-4	1.456223980260394	7.323079214431558E-5	8.407417055968749E-8	1.680201233037159	-1129.0466136157906	26.23713726940565	61.224370053075496	116.45988832525909	489.63092995271177	1213.7914466007578	427.76087768006863	6	47	7	17	51	42
488080000	-46897.32379502667	-45421.9067519408	-1475.4170430858692	-45421.9067519408	939.3704452728131	0.4415460862926393	0.8143259197889738	0.039378416730529046	0.37029790832986964	0.054354301131655805	0.019297551880330343	0.045211339757282094	1.699868397765491E-4	1.3860509639510703	6.73633226095503E-5	7.554881281359775E-8	1.7098302589573517	-1151.2620993665678	50.57635502775235	126.92808380514917	428.7480930658907	515.4364582461362	970.9938626226681	510.22204354741257	39	16	1	25	39	50
488085000	-46881.02246689478	-45430.689204725684	-1450.3332621690968	-45430.689204725684	830.5501710533522	0.4261232002733224	0.8347113969081003	0.039378416730529046	0.34346904222889996	0.054354301131655805	0.020604633753620552	0.04552743726775571	1.679050491617036E-4	1.314644700032334	6.686615831506987E-5	3.91877736443458E-8	1.4197547098907386	-1160.502469708819	57.47352748885095	108.12993181286663	260.6816730830433	725.8456675834395	1152.8195264776855	773.9507362735561	47	8	1	21	39	54
488090000	-46877.928127904626	-45416.99810695779	-1460.9300209468322	-45416.99810695779	922.4851816422356	0.41581831467636754	0.8347113969081003	0.039378416730529046	0.34346904222889996	0.054354301131655805	0.020604633753620552	0.04332144798377843	1.6572810324832286E-4	1.3848276882276374	6.431239471864091E-5	7.840198880469502E-8	1.8052317085967742	-1149.9289375427616	67.1303846484564	107.38478113607061	214.6267108369736	594.114464769245	1527.8858028264472	562.0089669749251	51	2	3	25	52	37
488095000	-46885.938265086625	-45430.80425630657	-1455.1340087800554	-45430.80425630657	1009.7228253060074	0.41581831467636754	0.7250985749204089	0.039378416730529046	0.36663067927235016	0.060188293278507	0.02741393629393494	0.04332144798377843	1.7043643016116598E-4	1.4211817967048244	6.524638573565324E-5	1.5663452438653374E-7	2.2691637744163105	-1131.5409851678737	50.53085743136589	129.97484207436088	791.9389327852118	846.9611638374809	1190.6901983406851	353.1945580691389	54	4	3	26	47	36
488100000	-46853.91816864602	-45408.27334629056	-1445.6448223554648	-45408.27334629056	816.7016199232756	0.3954168741690636	0.7250985749204089	0.039378416730529046	0.36663067927235016	0.060188293278507	0.019459514524851524	0.04332144798377843	1.6584110869683255E-4	1.323722274417872	6.561217527887675E-5	7.840710025617302E-8	1.871285159795615	-1139.5773610571944	50.165642294721536	99.77459648975467	706.2723378532214	1345.0586855031736	963.8918551209243	370.18714118462725	56	3	13	9	51	38
488105000	-46840.915183733436	-45407.14623484574	-1433.768948887691	-45407.14623484574	894.3464724955028	0.3953816367125583	0.7780830060505675	0.041661447508919494	0.36663067927235016	0.060188293278507	0.023180403793666576	0.04332144798377843	1.7863540827266688E-4	1.380512559388085	7.030168426255676E-5	1.3628414086659532E-7	2.2219712548152604	-1134.5645381543802	58.722024960694455	126.92343559916652	359.5248148572505	1454.5672899125261	1071.980132008199	223.08684996685807	58	3	14	9	53	33
488110000	-46834.78694138486	-45413.27958953235	-1421.507351852511	-45413.27958953235	790.9612057882773	0.4003754692962264	0.7780830060505675	0.04366017363401743	0.3535432220056126	0.05122577910614693	0.021681568410500722	0.04332144798377843	1.810439182498339E-4	1.4644149264805504	7.152384370223184E-5	6.0573027731498E-8	1.6528939534894975	-1128.1957484696713	50.1509262932271	244.63734366691702	234.20999075519686	1469.6219559358249	1088.9518543781019	356.14335915685086	57	4	17	5	56	31
488115000	-46835.025527835045	-45408.96996860918	-1426.055559225867	-45408.96996860918	896.975662319907	0.38814349921878516	0.7780830060505675	0.04366017363401743	0.3535432220056126	0.05122577910614693	0.02144924024721604	0.04332144798377843	1.8195208917308288E-4	1.500984812509484	6.871141539070413E-5	1.3655539654540692E-7	2.204059771788955	-1126.3275666941065	44.276637253523376	44.82101067709538	271.7725787636426	928.1870558579209	1098.8709698638565	511.9030892250699	49	7	18	4	61	31
488120000	-46846.613778886785	-45414.10081417685	-1432.512964709935	-45414.10081417685	791.1900442920474	0.3903392120335067	0.7780830060505675	0.04132717885900592	0.35347532888672256	0.055992906329865526	0.0188776208734885	0.04332144798377843	1.8015677992463494E-4	1.3668599024231198	7.218786999656613E-5	8.283698608019982E-8	1.7225972102131717	-1117.949163389178	48.66397613421815	58.15296903351741	255.19812848444806	679.5080047199989	1019.6342616028455	657.1697477773658	59	2	17	6	44	42
488125000	-46858.296756818	-45405.51529848053	-1452.78145833747	-45405.51529848053	770.796896321795	0.43337329890908505	0.861103925135948	0.03987636827327238	0.34769444942265787	0.055992906329865526	0.025046877262993678	0.04332144798377843	1.7827629699376985E-4	1.443876895162068	7.253900676003652E-5	7.602544061201537E-8	1.6223831777739972	-1116.6424939779752	47.57955152415332	51.07237189173938	210.74275922653388	840.3536254221231	1012.1947397931501	451.97128150861596	57	6	16	24	46	21
488130000	-46855.810730017016	-45407.67621392464	-1448.1345160923768	-45407.67621392464	803.1634510719662	0.46216038965298156	0.861103925135948	0.04097577670003711	0.35577375909713604	0.05896156558470675	0.024663834806804324	0.04332144798377843	1.825816395639672E-4	1.384331236883643	7.143694121876612E-5	1.0843897137991849E-7	1.9243631659073004	-1131.4264441526818	57.61976141559935	416.057983749644	905.2113746917727	817.846594539908	760.1224749495946	476.1720563860725	60	19	7	23	47	14
488135000	-46834.22402805927	-45406.48439264128	-1427.7396354179846	-45406.48439264128	793.8485783137421	0.470829315602797	0.9767301589920012	0.04097577670003711	0.3561536660656772	0.05896156558470675	0.024663834806804324	0.04332144798377843	1.9295196954637061E-4	1.4246643171507363	7.430553354512133E-5	8.839900083977306E-8	1.6885214407421627	-1122.2406680231556	74.64199794698214	257.4158635304986	189.2554891455226	459.37809733465815	821.4415711359325	354.13822411005464	60	15	4	2	65	24
488140000	-46840.13016960436	-45402.55002718909	-1437.5801424152692	-45402.55002718909	697.0889859556746	0.46510874314825673	1.0188526186614284	0.0412470126241458	0.3561536660656772	0.061191664535011486	0.024663834806804324	0.04698598054431672	1.8611194629014334E-4	1.437017706060177	7.544028122671723E-5	8.157265512175658E-8	1.682008390120512	-1119.2244734871556	47.06473178984072	228.5755321045841	262.7523378118723	388.98614182322245	936.001467646099	518.9764979235506	60	22	2	1	63	22
488145000	-46820.024879605975	-45395.14042384442	-1424.8844557615514	-45395.14042384442	741.5313578210323	0.4854895709585361	1.0188526186614284	0.04119090632881127	0.3561536660656772	0.058569057539623826	0.017360763795851622	0.04698598054431672	1.793255251796283E-4	1.3646084278086372	7.035812081188593E-5	6.629300704915693E-8	1.7034422823338962	-1131.313031207787	78.0343306541377	287.70912920941674	915.467905342613	845.7377605376332	1309.5761329887198	558.7519994185399	59	23	8	15	25	40
488150000	-46849.62014261646	-45414.38335926813	-1435.2367833483304	-45414.38335926813	797.5821016683278	0.4854895709585361	1.0188526186614284	0.03722687025910153	0.34744255896654175	0.0519351601730115	0.023727480993665534	0.04491309664231115	1.8411950658813107E-4	1.329533291520636	6.894088803643692E-5	7.226320775441341E-8	1.6892093503798145	-1132.1623314925782	59.75687082717672	451.718779794456	1066.7289234408195	603.211887614405	520.422691531665	211.75795660714562	58	25	40	10	36	1
488155000	-46804.442149035174	-45393.525556152665	-1410.9165928825116	-45393.525556152665	815.6662632352766	0.4854895709585361	1.2362288881651133	0.03722687025910153	0.34744255896654175	0.04935186920195182	0.023771658401937682	0.045335261687254096	1.9982396907269943E-4	1.4816143560375017	6.993660812450894E-5	1.5665312579672909E-7	2.2867430945067833	-1135.2855943397221	73.82927944305409	335.2366211922508	1262.1537038623933	742.6436570889243	376.32667577528684	363.93865367862566	59	24	34	28	12	13
488160000	-46794.90035576018	-45392.83579698027	-1402.0645587799158	-45392.83579698027	771.4062870928552	0.4854895709585361	1.0840391089863681	0.03931227118143206	0.34591213659320286	0.04935186920195182	0.025921578569159814	0.045335261687254096	1.9755997720063468E-4	1.4696909040897115	6.593617658853823E-5	1.1628877711965217E-7	2.1016199406284866	-1138.8554687894386	66.4282448624136	393.6385385196106	1061.4569740967008	2812.950142923132	661.4173795971245	366.5415674112803	59	13	40	12	33	13
488165000	-46817.00804575414	-45408.250218776404	-1408.7578269777352	-45408.250218776404	890.1553393048902	0.4692905286244541	1.0173423892427265	0.03931227118143206	0.34078679122460603	0.05479611411903424	0.019281294284114143	0.04485703727137645	2.0240571347475588E-4	1.4475245944135935	6.8812238263228E-5	9.960196037079053E-8	1.9336587049594478	-1137.8831537325257	58.53656220657889	300.5026564910654	610.071230212922	1169.1028224476158	548.1874472985049	415.3677196450697	60	12	31	26	31	10
488170000	-46833.962188143465	-45408.50712484126	-1425.4550633022113	-45408.50712484126	851.5194784076641	0.4692905286244541	0.9623866469790945	0.0388697181242355	0.34078679122460603	0.05479611411903424	0.02227408426194804	0.03402979402533262	1.9102738743573773E-4	1.4652409986005857	6.437416644415585E-5	2.0374005812413024E-7	2.477212495542266	-1149.048270294578	68.49546604056572	225.87564936553616	666.615000438963	1535.3081875096507	483.8858352325663	280.21336970161633	58	18	25	34	21	14
488175000	-46885.28261157081	-45416.56617399627	-1468.716437574542	-45416.56617399627	806.6772629278255	0.4609425917497336	0.949169587800528	0.0388697181242355	0.34078679122460603	0.05479611411903424	0.02227408426194804	0.042056808798063644	1.8865186843250144E-4	1.4173736786678945	6.54555680291309E-5	1.3550888657232043E-7	2.037071059264126	-1153.9824815229201	62.13380761525344	250.21306751094139	571.4815080835201	1169.648016745101	369.9180669174337	468.42097980172264	54	16	8	49	39	4
488180000	-46850.41322521978	-45406.04818726158	-1444.3650379582014	-45406.04818726158	834.8196845537663	0.4414581208638686	0.7850623833474488	0.03741538601947319	0.34806091064873823	0.05629256086650916	0.02535628224134674	0.042056808798063644	1.737462944476395E-4	1.4312067599607612	6.094286598636335E-5	1.1153609189137892E-7	2.1526719119162934	-1164.270344231117	91.65059570697802	200.24281888343526	402.0884626095426	1381.2412627600893	441.4571813113055	489.42369471330613	57	1	19	56	27	10
488185000	-46826.16732843226	-45400.81454864696	-1425.3527797853	-45400.81454864696	813.4070977844717	0.45301126471807135	0.9198263917138214	0.03741538601947319	0.34806091064873823	0.04912957715372125	0.02535628224134674	0.042056808798063644	1.741518212493456E-4	1.4095463444533383	6.284956142223229E-5	7.155094036387592E-8	1.9526776737318428	-1159.6430794963771	66.87583897331162	118.39473317809205	391.65713587045764	1078.355371162142	400.9100527873035	252.70314566864212	58	3	5	79	23	2
488190000	-46875.68788786112	-45420.57157790506	-1455.1163099560586	-45420.57157790506	833.1510238873616	0.45301126471807135	0.870674862879986	0.0348840734746983	0.34806091064873823	0.06317909509881826	0.015515540536216496	0.042056808798063644	1.7253895286315396E-4	1.4106025129322672	5.875263036112311E-5	2.7082156181211686E-7	3.086752906710126	-1166.468930651212	78.36522090839303	221.41006992341028	547.3049788098235	1044.3542637953974	908.3754926831645	490.55559454328494	57	4	11	50	19	29
488195000	-46859.21254503583	-45404.03642414686	-1455.1761208889673	-45404.03642414686	900.0707836011942	0.4520885163023583	0.870674862879986	0.040640961084377696	0.34806091064873823	0.06317909509881826	0.02196065710627912	0.042056808798063644	1.7019250700430199E-4	1.4867563459499338	5.940147793266119E-5	1.7584312203265732E-7	2.603641024965726	-1155.3556457272582	66.50410674127217	96.07726074134942	690.0822057642406	1139.7779740179972	1624.4274576364444	372.33178956269035	59	4	11	64	9	23
488200000	-46896.63638111352	-45403.85356030206	-1492.782820811465	-45403.85356030206	659.2758219220259	0.45277291073551856	0.870674862879986	0.040640961084377696	0.34806091064873823	0.05651669745686051	0.022134511570468227	0.042056808798063644	1.5972975738871427E-4	1.4055148787826055	6.390550237032765E-5	6.793758881518551E-8	1.766377373064558	-1161.793096918777	67.46341115235384	81.06840854215953	316.49524681442256	882.0063004035612	713.3216399271676	735.4779317424757	57	1	13	63	29	7
488205000	-46875.34141640532	-45402.233250337726	-1473.108166067591	-45402.233250337726	719.8827504262156	0.4253161589516593	0.870674862879986	0.03209349857316152	0.34806091064873823	0.05651669745686051	0.022044922531788535	0.042056808798063644	1.6825712433497434E-4	1.4516363520112066	6.0928109953329045E-5	1.2050716187481138E-7	2.154781378858848	-1169.7341099817204	79.65091906071581	150.31667574764168	453.10021654465305	1266.0303595944677	661.6654994495569	664.5742112009222	56	4	17	46	7	40
488210000	-46881.674954715614	-45416.8788670752	-1464.79608764042	-45416.8788670752	707.8971812212382	0.3995991738731413	0.7452332318957468	0.03465409262836208	0.34806091064873823	0.05651669745686051	0.0209945528438264	0.042056808798063644	1.6963210122747483E-4	1.4223629004539298	6.242672643207494E-5	1.1403425075303501E-7	2.0779986753866346	-1165.148216824923	81.47592391393937	277.2657346300963	634.24834789907	1137.8269388448825	1070.6392598288655	578.4523638963385	62	1	11	11	41	44
488215000	-46874.7196984552	-45418.195424908576	-1456.5242735466243	-45418.195424908576	787.9072935038479	0.3995991738731413	0.6777676857990024	0.031938951413825946	0.34806091064873823	0.05651669745686051	0.0209945528438264	0.042056808798063644	1.565937743585117E-4	1.3788218116722144	5.915992698543478E-5	9.056270886219918E-8	2.080856951365529	-1158.3585774765409	57.40156554299436	136.2647160826891	436.12862525902466	1311.0687582092892	1280.7186728177126	503.3247154415198	57	7	12	39	7	48
488220000	-46865.53214335741	-45409.82007797407	-1455.7120653833374	-45409.82007797407	759.285509794635	0.3928707764761225	0.6263548662289604	0.03690453087861616	0.34806091064873823	0.05651669745686051	0.021982341191992986	0.04250323224167975	1.5619377900612244E-4	1.4049729641647344	6.131083754336753E-5	6.303546726681001E-8	1.8125802046710127	-1160.9774598294111	52.0180298411633	110.78775437470837	545.4297119886145	1282.8880808880592	258.620775360024	592.7153585353267	56	2	25	51	7	29
488225000	-46869.913420786324	-45420.27496628736	-1449.6384544989655	-45420.27496628736	752.0974227698177	0.3945445854113424	0.6263548662289604	0.03836120390027348	0.3344750250258682	0.05651669745686051	0.021982341191992986	0.0345052003386095	1.622545602003371E-4	1.4370807282114155	6.095028378917715E-5	4.5483645434016315E-8	1.5754973324756214	-1165.0297918960268	76.87755610687746	221.47089300968716	598.9162509262386	1430.530212904353	327.1862249647367	526.6432524630302	57	2	21	51	11	28
488230000	-46894.72067549744	-45437.04355138034	-1457.6771241171043	-45437.04355138034	761.4550292873705	0.3662262449940924	0.636855216448472	0.039220804259653796	0.3344750250258682	0.056823694127174265	0.021982341191992986	0.032738034181991345	1.5488823795236972E-4	1.3379760771922726	5.9411074038600565E-5	4.8157839067114456E-8	1.6839015487893785	-1165.754736915866	59.93879332185693	251.161526337916	647.4116581470682	1212.9900457771766	742.8308011460914	1268.023849006522	58	4	17	57	33	1
488235000	-46880.6021058312	-45424.877577060244	-1455.7245287709602	-45424.877577060244	747.5335379862516	0.3662262449940924	0.6143363916092048	0.0369071104665186	0.341897675645092	0.05958692538017716	0.01812565491943707	0.04050301438720821	1.5243831055881808E-4	1.3616418729605144	6.071647779252022E-5	5.0439100266732897E-8	1.7065778747745055	-1163.2172105954314	67.79446775631126	244.41447845552113	518.6350970338095	1084.9717888254315	1290.2536447054194	545.3727665060122	55	5	8	57	15	30
488240000	-46863.42438731711	-45401.37493668299	-1462.0494506341179	-45401.37493668299	763.0307481204931	0.3872507946836622	0.667585771295945	0.0369071104665186	0.3511874211239465	0.06295584443356281	0.020662599440344414	0.04050301438720821	1.618302699633689E-4	1.4085241347128814	6.362248278324298E-5	7.690889524417916E-8	1.7888646831574202	-1147.3753399913637	58.69540787076254	62.18922915338867	186.3795838190809	925.1939884598492	895.5884160487602	545.8015666126777	43	18	6	65	7	31
488245000	-46900.71511797211	-45424.76155226284	-1475.9535657092686	-45424.76155226284	723.4341704571021	0.39506093862837455	0.6835363940825708	0.04141810441431688	0.3511874211239465	0.06295584443356281	0.018051449026112304	0.03976348047605543	1.5779144237304649E-4	1.3919098379250967	6.285692644222728E-5	8.111085742433485E-8	1.8732576404584858	-1152.6795585343245	72.27882243289046	397.83537528702476	526.2714745976197	1006.4507711217469	1484.1980053955306	640.124653397662	60	1	13	57	4	35
488250000	-46880.78872564755	-45405.08475066529	-1475.7039749822584	-45405.08475066529	740.8059526895406	0.39506093862837455	0.7165184156290697	0.03599460179094811	0.3673111833124836	0.06295584443356281	0.02424595066186662	0.036873176831951085	1.581912730390073E-4	1.3962877522477908	6.25064521291785E-5	6.404759248165567E-8	1.6652066939145187	-1150.1316922736933	58.47936486823933	156.3045518089919	528.8954849610728	1039.0983753474427	909.8235560138158	335.1325427578616	60	1	9	68	2	30
488255000	-46897.53420915151	-45420.592077174966	-1476.9421319765477	-45420.592077174966	838.7581329018593	0.40589204707861254	0.7165184156290697	0.0410859980868326	0.3673111833124836	0.06609181288271122	0.02373375497082812	0.044385892135555834	1.5365262971552882E-4	1.338249047169211	6.138912253694709E-5	8.014499648814595E-8	1.879939008565886	-1144.0995002701516	63.87709936441828	282.4088074702545	574.3079579986033	1001.2344497639103	509.92525891431137	95.32753328464989	58	16	2	61	32	1
488260000	-46862.43105661742	-45423.756747260006	-1438.6743093574123	-45423.756747260006	712.0577638077001	0.40589204707861254	0.7165184156290697	0.0410859980868326	0.3673111833124836	0.06664514832900698	0.022464149924424026	0.0410449985456879	1.6284441355103493E-4	1.4249310979241172	6.214310115228134E-5	4.620449460639377E-8	1.586500569796305	-1152.5573556664197	78.17715860063292	104.36163772608691	618.7349412022473	1042.1560635903434	517.4743065090745	2.0076870769992023	56	3	20	63	27	1
488265000	-46899.86101091704	-45441.05952171113	-1458.8014892059039	-45441.05952171113	735.4006978508002	0.4209361318034148	0.7165184156290697	0.04179120899633587	0.3436366157933109	0.06664514832900698	0.022464149924424026	0.042863587903504974	1.5896184859985472E-4	1.440859835465509	6.214276843019048E-5	3.303495966508752E-8	1.364496076250019	-1149.1841958832674	53.43011911819529	394.991463349189	890.2539222560357	1029.1489977704762	453.58368889264966	334.30428591122353	59	22	14	36	38	1
488270000	-46855.16502767461	-45405.70847895115	-1449.4565487234613	-45405.70847895115	735.6746079766834	0.4176295166261227	0.7893061675204059	0.04179120899633587	0.3436366157933109	0.06847825371682176	0.022277646630617508	0.042863587903504974	1.6632788208240283E-4	1.3592446259994038	6.344564221620704E-5	8.532329254005523E-8	1.9853725434031073	-1153.8725754209586	70.09668250496824	425.74814884502786	1193.579461270862	1430.1445446197636	976.3166934108239	672.7681030383679	59	23	17	24	16	31
488275000	-46868.49285558359	-45406.89180551078	-1461.601050072806	-45406.89180551078	706.1818243499787	0.4176295166261227	0.7893061675204059	0.04205119173972968	0.35755837275129426	0.06847825371682176	0.021501675887160607	0.042863587903504974	1.6468922130018148E-4	1.4812729968332519	6.31079331662604E-5	5.908612654149769E-8	1.6577383412050577	-1160.5834798704375	68.41232455561972	341.49515816733583	497.66160399688346	1757.2215091899218	1513.696410353035	562.5942610283435	59	21	4	34	14	38
488280000	-46861.6376687242	-45417.85531196022	-1443.7823567639784	-45417.85531196022	733.9465945025635	0.4176295166261227	0.7893061675204059	0.0323614036452889	0.35755837275129426	0.06309652945838624	0.021501675887160607	0.042863587903504974	1.4990623849289915E-4	1.3625391313109256	5.822848493702581E-5	4.337299291578303E-8	1.6951951715253644	-1167.6370226428016	97.91651625687705	511.3873008874431	482.59980397942553	1659.2560527284854	1006.3996279521845	410.77132835006785	57	27	2	44	2	38
488285000	-46833.47735657162	-45389.49535036383	-1443.9820062077881	-45389.49535036383	720.9922673588557	0.4176295166261227	0.7708327499313699	0.037291795593146604	0.35755837275129426	0.0595824937428117	0.021472230968081096	0.042863587903504974	1.6113469511481467E-4	1.4242108685553583	6.295046117889584E-5	4.475579723024771E-8	1.6496050997441842	-1160.4246315624493	72.28282292608505	233.65375243833387	422.27155107633496	1450.6026447786876	1019.389667308898	838.3227979655569	57	4	20	47	7	35
488290000	-46825.11077437057	-45382.0347454347	-1443.0760289358734	-45382.0347454347	752.1216754444434	0.4176295166261227	0.733280995217523	0.037291795593146604	0.35755837275129426	0.0595824937428117	0.021935220493574478	0.03822643972166431	1.5597148452095545E-4	1.3342283908554013	6.289076930979541E-5	3.0479527087702047E-8	1.445902774960813	-1157.8367843094752	73.16647311685433	481.4156205829204	834.4502041650505	1105.430103163437	1533.2898934629393	367.58553466831114	59	11	12	3	44	41
488295000	-46892.01383014968	-45411.24428949206	-1480.7695406576165	-45411.24428949206	688.660823526474	0.4016580549469914	0.733280995217523	0.04319825039929233	0.34607534155640834	0.05715956382459483	0.02726526711131248	0.04783729160527151	1.6574117464534204E-4	1.3042637729057616	6.549117215245423E-5	3.15785364463254E-8	1.284791146399591	-1164.9192016150932	89.74955775165377	435.01031089209965	1523.4256256153092	760.2459733566972	1035.8601082084633	390.0529075826092	55	19	13	2	38	43
488300000	-46871.07169208978	-45403.53039224779	-1467.5412998419904	-45403.53039224779	695.3871608529081	0.39305386836932804	0.694034307532008	0.04319825039929233	0.35973260558397585	0.05659093760493771	0.02726526711131248	0.04783729160527151	1.5775530566198857E-4	1.3912196140694626	6.480598351130906E-5	3.8227296492263193E-8	1.5440998468101883	-1168.4827311003667	86.97277335219097	373.1605284900081	941.0219751606521	1072.6065637427075	1832.182090518698	561.8859769565321	55	21	16	23	15	40
488305000	-46886.630896476585	-45417.42265594043	-1469.2082405361612	-45417.42265594043	694.5983194714322	0.39305386836932804	0.7158592176278623	0.04074738709622634	0.35973260558397585	0.05854683147978175	0.02340577065927501	0.037805764237404914	1.7274990716026117E-4	1.3404545415543105	6.413031972073689E-5	1.018830048546122E-7	2.0815074315948263	-1172.5417905021668	74.07407527991465	208.27769196010135	229.3667636726355	969.439451706352	1020.6020939616017	568.1411811048108	47	9	18	17	43	36
488310000	-46884.037019698415	-45412.84468502634	-1471.19233467207	-45412.84468502634	794.6004840001701	0.391871655114883	0.7158592176278623	0.04074738709622634	0.3491194383657789	0.05854683147978175	0.02340577065927501	0.037805764237404914	1.6481533102637898E-4	1.3143000430461067	5.903487712002061E-5	3.064097434072004E-8	1.3540850735792527	-1176.9667695784437	88.50375264859788	223.7438731931813	443.17998784789063	1334.2520338389716	532.4658588429304	585.7846355914451	49	18	12	47	27	17
488315000	-46855.87275891741	-45409.21999723042	-1446.6527616869846	-45409.21999723042	806.4626832967961	0.4355304895570378	0.8274971000292565	0.04074738709622634	0.3611861684860504	0.05854683147978175	0.019946165771767208	0.038617694760729675	1.6330997254128808E-4	1.4882823688423836	5.678110503488654E-5	2.8093510133093092E-8	1.4089178502675561	-1180.2364505107687	89.30377703182073	311.97027772238863	638.0246660898662	1194.0668213291954	601.3970949277881	476.8192483836908	59	7	13	54	21	16
488320000	-46859.34076322194	-45406.09308629909	-1453.2476769228465	-45406.09308629909	815.5466111755833	0.43686746687899214	0.8274971000292565	0.037077357541482	0.3611861684860504	0.05854683147978175	0.019946165771767208	0.038617694760729675	1.6096710932367178E-4	1.3570281229823424	5.525098142012353E-5	7.167594176526454E-8	2.0578123438231093	-1190.9258229124175	99.79771396873495	112.40193046707726	406.8912621921114	1454.7304238419001	393.70978750457414	532.7779248213789	40	18	13	65	4	30
488325000	-46883.87336203841	-45412.63279927189	-1471.2405627665194	-45412.63279927189	898.03030140379	0.43686746687899214	0.8357565795757199	0.03878392427876055	0.3611861684860504	0.05854683147978175	0.02307015134378607	0.038617694760729675	1.5663005978603484E-4	1.462807873836704	5.350913085312099E-5	5.355633211181744E-8	1.854126967894148	-1200.6985453017417	68.96386527698523	106.19011324596094	380.4042073222597	1269.5890295500503	625.6963006203146	1892.7204288730559	50	3	16	69	31	1
488330000	-46887.29870525621	-45428.79737651405	-1458.5013287421596	-45428.79737651405	784.0988176106771	0.43686746687899214	0.7893963767913528	0.04025777117669926	0.3403489453543294	0.04726760803906781	0.028158010001954756	0.0393195979061735	1.5819312492986693E-4	1.363137251716209	5.681374796645189E-5	2.987812886811827E-8	1.477256491546256	-1197.3653308552095	76.06487491717203	81.38996609132468	454.2040411917335	1528.4862478848606	1145.5607237988872	434.73293500682206	31	22	17	59	25	16
488335000	-46881.438348511736	-45420.70569019908	-1460.7326583126576	-45420.70569019908	870.0376514528822	0.43686746687899214	0.8041959006072826	0.04025777117669926	0.3403489453543294	0.04993846164878325	0.028158010001954756	0.04315974188991894	1.5246893412577565E-4	1.465566177871268	5.1749023759787576E-5	4.0105455530118174E-8	1.6949245665416834	-1198.188558071028	80.3258903816694	121.60415691528954	557.9990188094478	1008.5479639972472	406.1852107719867	568.1556380984106	46	9	32	65	10	8
488340000	-46878.37854405847	-45419.68715272552	-1458.6913913329515	-45419.68715272552	811.2397720819667	0.43686746687899214	0.8041959006072826	0.034654448669870115	0.3416544182583798	0.05411443767683476	0.017374999486480056	0.04176524848597335	1.6060508964642925E-4	1.4229015378399856	5.59127498191322E-5	3.112631243450807E-8	1.4370868496698042	-1192.4051314723795	82.84729604818048	132.76415494108852	430.08009618442014	952.5041696567745	294.0508077695298	388.60015499367444	51	6	20	86	3	4
488345000	-46872.229791840444	-45419.3295181578	-1452.900273682641	-45419.3295181578	754.9347685077415	0.43686746687899214	0.8184533490495777	0.034654448669870115	0.328514907482733	0.05411443767683476	0.0264337149800469	0.034478949867619534	1.7616631942349073E-4	1.4690619993789655	6.16996759052519E-5	1.736172696334884E-7	2.5991136345712755	-1187.8873842492264	97.37029602084064	163.76396698720512	779.0629715594768	1293.07030819394	1606.4524280287837	873.4035713617252	56	2	19	51	13	29
488350000	-46878.60430075406	-45432.51753580815	-1446.0867649459099	-45432.51753580815	683.6496002455956	0.43686746687899214	0.8954885925656895	0.0376130356486153	0.3397845118570641	0.05757847796213307	0.01515395257566324	0.04380913625831794	1.6781819987689886E-4	1.4596967372135392	6.07189896550069E-5	4.918563089644218E-8	1.777914251523955	-1191.132141948526	58.31471585245669	334.12582646378564	591.2996394807076	1064.5655134155413	1156.5393338082538	852.4288957579644	57	8	3	90	4	8
488355000	-46878.6653998648	-45417.76960340182	-1460.8957964629822	-45417.76960340182	817.3678973888615	0.43686746687899214	0.8954885925656895	0.0376130356486153	0.3397845118570641	0.05757847796213307	0.02189900571293869	0.04380913625831794	1.6515562769752235E-4	1.4455596502978838	5.79201118093269E-5	8.984362797126054E-8	2.121910583356616	-1195.9270880802433	68.25601988016443	245.52932494760293	498.7270581612767	1051.9039500416404	1389.3817544270184	621.4278300972214	51	5	4	67	26	17
488360000	-46881.4992029389	-45427.16903608349	-1454.3301668554143	-45427.16903608349	706.0485063011771	0.43686746687899214	0.8954885925656895	0.03638672162862078	0.3504311007315097	0.05757847796213307	0.02189900571293869	0.04380913625831794	1.6396600753713314E-4	1.4187386522840493	6.046398339567382E-5	9.456031382677445E-8	2.1134205356138107	-1185.6461656900274	71.62383700603971	142.84051934079275	612.5350529862064	1056.2911323940539	438.45713156396255	560.7689610448066	55	6	17	54	20	18
488365000	-46894.56156021423	-45416.0555938074	-1478.505966406828	-45416.0555938074	701.7510501780191	0.3939683205101497	0.7667417005919	0.03638672162862078	0.3504311007315097	0.05656143901190501	0.02189900571293869	0.050427401256659385	1.6739548496962035E-4	1.433320787480918	6.145993966422616E-5	1.2480289022250077E-7	2.207488006834047	-1178.9916115939027	73.87314120854131	443.1706931196144	724.2625389009893	1660.9235355777896	866.6404287488774	545.0161793976446	53	5	18	57	17	20
488370000	-46877.93030308056	-45417.12083856544	-1460.8094645151216	-45417.12083856544	708.757416832628	0.38395346205221254	0.652405977186786	0.04224996141795176	0.3504311007315097	0.04840483876127301	0.02189900571293869	0.03827816446873005	1.6120533013939996E-4	1.3338718995601582	5.8316903756086375E-5	7.09692392485019E-8	1.897456126018244	-1177.5507976555875	65.83521302638611	304.537033514813	252.10171987059815	1003.8323115405774	736.8297346607776	348.52243718478434	52	7	3	60	34	14
488375000	-46844.43277268379	-45399.53909944066	-1444.8936732431264	-45399.53909944066	679.3271393482198	0.38395346205221254	0.6288698510047058	0.04224996141795176	0.36269519377715187	0.05238895754753301	0.02189900571293869	0.04007573967057969	1.6733510106681603E-4	1.4870644183493587	6.035516379364913E-5	1.1477694387593591E-7	2.211713790419292	-1168.3305484784967	53.25683362874898	87.1955957313302	187.06412502543316	1226.7105721927637	980.0989575957029	576.67277695699	43	10	14	72	3	28
488380000	-46824.91073322733	-45402.89035179605	-1422.0203814312783	-45402.89035179605	683.3854773197477	0.389558745539734	0.6288698510047058	0.038174729424179626	0.37975672343616923	0.05238895754753301	0.022053091260637633	0.03935604649758108	1.6378171916675243E-4	1.501007349766057	5.777244783472664E-5	7.504434216651976E-8	2.14740611489572	-1176.526143444061	85.61615276426646	175.9373668392665	290.6771041556444	1395.3931719527986	592.8694312427505	527.0039283232471	58	2	2	63	4	41
488385000	-46763.52311248625	-45394.9762222039	-1368.5468902823495	-45394.9762222039	622.0987730363966	0.389558745539734	0.6733175677905591	0.038174729424179626	0.344593189672602	0.05238895754753301	0.01777618640822805	0.03935604649758108	1.8956359684917492E-4	1.56902700170609	6.189196262245489E-5	7.081958166959235E-8	2.0345427863504724	-1188.601608325058	75.42583051844079	97.08876161388311	348.57578927540254	1540.8511165032025	473.63460460561964	87.87405987633139	52	5	1	79	32	1
488390000	-46796.302396703904	-45391.76684677448	-1404.5355499294262	-45391.76684677448	653.6750641277329	0.389558745539734	0.6677399235627387	0.038174729424179626	0.344593189672602	0.05614122305822048	0.02047904904813592	0.04548007531439335	1.7445046356378324E-4	1.5416231617397906	6.149191370946704E-5	7.703365609247282E-8	2.1056783077011976	-1181.6857869937373	84.39468241465897	136.56851674666038	445.388836037425	1457.5567287347833	557.0838948660127	609.4015540683461	56	3	5	69	26	11
488395000	-46805.93876527465	-45397.261080184275	-1408.6776850903807	-45397.261080184275	665.7430698774269	0.389558745539734	0.6499521676939857	0.03489768576297475	0.3820779739265221	0.05614122305822048	0.02047904904813592	0.046298720370542966	1.7266301204326714E-4	1.5351097809580696	6.018941400709666E-5	7.548863979897044E-8	2.046436480079954	-1173.2527703856342	80.08282839584018	510.9907042699911	651.4693910295115	1774.5882940280947	543.5943383449016	93.9369707664172	60	10	11	53	35	1
488400000	-46819.130360655974	-45407.83948609149	-1411.2908745644784	-45407.83948609149	644.7258995798935	0.3915090973386111	0.6858787942111081	0.035869597868150326	0.3820779739265221	0.05614122305822048	0.02367671177104506	0.046298720370542966	1.8275480912811803E-4	1.4510164963656447	6.639063732328721E-5	7.276392630160617E-8	1.8973863533162028	-1169.4986584511942	76.14230069262906	246.73764926230177	1329.795294452783	1346.6995470567456	415.8406496488041	18.252169009159527	58	2	30	47	32	1
488405000	-46811.82264032727	-45399.1239007992	-1412.6987395280717	-45399.1239007992	628.0994191321353	0.38072287427751517	0.6858787942111081	0.035869597868150326	0.3442736299319561	0.05900714228563828	0.024236294628163308	0.046298720370542966	1.6948873003592445E-4	1.5301925909722511	6.405214965742946E-5	7.68222877412676E-8	2.066363599424272	-1163.443933764432	67.1140221476039	472.6848187691323	1127.8107931683007	1005.5375772996317	592.0843812366397	388.21048218681045	59	10	66	1	29	5
488410000	-46838.50370300197	-45410.459277057635	-1428.0444259443298	-45410.459277057635	635.2561816541557	0.3644007691159002	0.6132974041801956	0.03604531481453585	0.3574283615376655	0.05900714228563828	0.026299105230753423	0.04185672438234229	1.792605905481691E-4	1.495008440023227	6.457959333055548E-5	1.3924841355402662E-7	2.3995379055312647	-1166.9717831294406	82.35951421845108	407.83417378411514	958.7393778540127	450.7086739553371	393.16602881932613	260.55654329091624	59	1	72	1	30	7
488415000	-46823.29874132039	-45398.30574268052	-1424.992998639869	-45398.30574268052	634.3236752718964	0.3743138908033993	0.6629219758329792	0.03886739942843307	0.3574283615376655	0.05900714228563828	0.026299105230753423	0.04119527972063572	1.7880583861035028E-4	1.4982720310435882	6.372350814289781E-5	8.807666055481005E-8	1.9653310554623298	-1159.9411570534205	67.30414051660263	258.92646683174013	1146.0127610017275	601.1115090475336	647.0718520217779	753.0852520972004	60	9	64	17	10	10
488420000	-46786.08870008438	-45379.31828799494	-1406.7704120894377	-45379.31828799494	624.0826930361256	0.3743138908033993	0.6198760447665438	0.03886739942843307	0.36235953598724363	0.05900714228563828	0.021201070941613324	0.03986857452769599	1.7783801941117591E-4	1.4858505243835316	6.546005010421325E-5	8.28103801678932E-8	2.080277217237624	-1159.7124955013078	75.89651053114318	280.61946997512405	999.0493650276821	600.2656022784812	360.6591715058927	533.2089793746118	55	18	50	26	16	5
488425000	-46784.29802048905	-45374.94912300686	-1409.3488974821867	-45374.94912300686	620.2509637079254	0.3743138908033993	0.6198760447665438	0.03886739942843307	0.36664464753981146	0.05900714228563828	0.018070930953124932	0.043789372142227494	1.7944232952247602E-4	1.4435782980960083	6.51896968135304E-5	2.9600916739797696E-7	3.4726741662464464	-1151.4301182491097	52.58671405254374	305.9072042585694	941.9171877878438	1545.4379961749391	904.2404819739022	529.3642173672205	60	12	6	39	29	24
488430000	-46800.57141525886	-45384.68208093414	-1415.8893343247246	-45384.68208093414	588.510028383479	0.34277855637082333	0.6198760447665438	0.03494858771035913	0.33129924148006135	0.05852296328452423	0.018070930953124932	0.041671734244602125	1.797234451309192E-4	1.4678900693619312	6.64167408303225E-5	1.3054605717481043E-7	2.4730598838930082	-1156.768557952787	57.16778727340052	387.4404766712622	1096.0134524446446	1109.422631688139	715.1812735653526	402.60382396655217	61	15	34	34	3	23
488435000	-46761.394012467266	-45365.739445913314	-1395.6545665539516	-45365.739445913314	673.3892058871762	0.3626777096254909	0.6240240254828079	0.03494858771035913	0.33129924148006135	0.05852296328452423	0.019123758124107004	0.041671734244602125	1.8723564281444437E-4	1.4239923142015147	6.598103346447535E-5	6.956714857804015E-8	1.8679950929296012	-1155.7470952809208	54.60512496096128	320.9517527936691	1263.1304584107133	1305.9328192966254	442.5390286223013	475.44726745001697	62	9	44	22	26	7
488440000	-46791.724041639296	-45373.020893799985	-1418.7031478393137	-45373.020893799985	641.0420626360298	0.3448311878154022	0.5782717590442625	0.03494461000728692	0.3319174870814059	0.05852296328452423	0.019123758124107004	0.03752656969286357	1.873654850653989E-4	1.4129679214278261	6.635615704251978E-5	1.0783552014507399E-7	2.0459565619417517	-1150.3492928051644	55.722616917486846	306.41547183444527	1270.1492421304692	802.36653986112	803.3969541660609	287.89968046874884	62	9	41	3	39	16
488445000	-46814.85462350925	-45382.34752076692	-1432.5071027423348	-45382.34752076692	563.0317119994356	0.34384806685062874	0.5245423429120578	0.038574923567446996	0.3466948647490648	0.05409771077852157	0.021516216560827892	0.03699339955657121	1.830385352309023E-4	1.3556197097161349	6.760500847825792E-5	8.208908739462094E-8	1.9232674606472961	-1157.4631023301336	74.58038018001457	241.10586792950355	1166.0191468876449	4060.074745487595	1064.3709145524417	742.287802822014	60	9	51	4	24	22
488450000	-46815.512909922574	-45403.97297267234	-1411.5399372502332	-45403.97297267234	561.3579621266687	0.3109233245749961	0.5245423429120578	0.038574923567446996	0.33996169826247175	0.05409771077852157	0.018930496619889395	0.03699339955657121	1.8062416596154317E-4	1.4521979575854118	5.993796441606897E-5	5.970349526070133E-8	1.8448901521027414	-1169.032464028576	68.51245518753527	432.5493189666767	1293.5776136704199	1881.9959168893686	2987.28123322841	339.64025401398123	63	7	41	21	10	28
488455000	-46798.90484694242	-45396.727417294685	-1402.177429647739	-45396.727417294685	532.0731805936762	0.3678716102764221	0.5630546800145619	0.038574923567446996	0.3445605474219431	0.05383828313370595	0.021569623429221748	0.03516436227640264	1.9972324882178486E-4	1.401774100994287	6.504316768529034E-5	6.344708059454803E-8	1.7977833701032027	-1166.0328500049275	72.62462937364263	192.4044279876684	903.9502870529832	2500.9481575876825	1388.5799020398745	447.21572789729817	63	3	34	28	9	33
488460000	-46817.10141251396	-45406.0450878915	-1411.0563246224606	-45406.0450878915	501.4529401831411	0.32535406705671077	0.5630546800145619	0.038574923567446996	0.3759926001071398	0.05383828313370595	0.026677294586156145	0.039588171109688694	1.9315154132449076E-4	1.5237090826325947	6.201007466421055E-5	6.437439084894803E-8	1.7910136986981693	-1163.6307993900898	74.11877183579529	218.48670985548043	820.0092552912585	1973.524907435081	1422.811879205365	767.360320811028	64	5	14	6	41	40
488465000	-46777.07018594275	-45380.81229097037	-1396.2578949723847	-45380.81229097037	500.38749034263594	0.32535406705671077	0.5630546800145619	0.036795857437982575	0.3759926001071398	0.0546774069551195	0.02605199142585759	0.04324752129695938	2.014069944243633E-4	1.5110244453821617	6.649240644219605E-5	7.17430823966352E-8	1.8905718197131585	-1169.9166049760317	55.39183213010755	207.98260067155314	643.35875831115	791.0006436613259	1654.8775792172996	614.1457259740162	61	4	14	3	55	33
488470000	-46802.93433047749	-45404.70834971807	-1398.2259807594162	-45404.70834971807	545.0553218624151	0.32535406705671077	0.5630546800145619	0.036795857437982575	0.3759926001071398	0.06090427456467828	0.023948416915827796	0.042983199161642234	1.9805567536327487E-4	1.499409634326228	6.540532359056237E-5	9.534482664922852E-8	2.1062646042876754	-1165.0381796777465	77.37380386860359	393.14665778558606	839.7611953211933	1443.9825262930547	1372.4048879597506	337.246541281802	61	7	17	6	53	26
488475000	-46782.92443919956	-45387.72587368383	-1395.1985655157316	-45387.72587368383	481.49058193434837	0.32535406705671077	0.5101246143505762	0.03886893408049432	0.3567542043508986	0.06090427456467828	0.023126805650099655	0.0413374010177117	1.9134097988359125E-4	1.5312208443803383	6.664398460809129E-5	1.6859866027133896E-7	2.7248422460450805	-1164.2186968919812	62.87755145553377	265.54342606841897	919.251784513658	1288.98052003741	1037.9163665711426	420.7681764122991	62	2	14	42	26	24
488480000	-46757.81727722353	-45388.177034021384	-1369.640243202139	-45388.177034021384	468.73816323184735	0.32153685525751413	0.5395423953063964	0.047543493085940615	0.36620004921852944	0.06090006293433969	0.018396014430189976	0.0413374010177117	1.8759318296786236E-4	1.532714471834939	6.615383956879188E-5	5.0881984358488054E-8	1.7797389272186503	-1170.3591193892087	70.47451463624583	244.50237018073685	1298.0490711677292	1272.7287899526777	422.9976088688123	205.554353236147	63	3	38	40	19	7
488485000	-46779.92676383431	-45393.243379452055	-1386.6833843822517	-45393.243379452055	450.14271634806323	0.30797329130091244	0.5395423953063964	0.04701593260654354	0.36620004921852944	0.06090006293433969	0.020179122309857172	0.04088453056225949	1.8399051027143622E-4	1.4192421739558478	6.740888191931946E-5	4.388628542127423E-8	1.6788539166935954	-1164.066132029402	67.19300685585607	220.9088691125649	1082.0935569312537	1973.5050413261679	601.1078433853453	158.3638011321856	62	1	38	44	16	9
488490000	-46767.44981812744	-45394.37071817389	-1373.0790999535523	-45394.37071817389	483.40426663376223	0.30797329130091244	0.49797854789671264	0.04701593260654354	0.36620004921852944	0.051556213080951055	0.022446425511607672	0.04568667152713604	1.8980111365208275E-4	1.518822908769082	6.752103385688055E-5	5.944114623858614E-8	1.8417347943000912	-1155.4612298583438	69.71679441379634	266.6927415598035	1059.0761313098583	2187.926114262981	340.8152164607538	187.91321655291782	62	1	53	24	22	8
488495000	-46780.077153842336	-45387.19426947402	-1392.8828843683152	-45387.19426947402	409.09554474843264	0.3169306485672171	0.49797854789671264	0.04366103189897238	0.38581777143355417	0.06966565501812917	0.022446425511607672	0.04578561326747597	1.755692459618633E-4	1.5322624922523618	6.699386410086646E-5	1.7115262067386087E-7	2.9965934267639702	-1172.7370549377927	73.6784447251746	268.91882811210553	1185.4809293601074	2289.492698180273	586.9650822326356	338.93705186224	60	2	60	18	17	13
488500000	-46824.877981518905	-45397.56989158104	-1427.3080899378606	-45397.56989158104	463.3695691901673	0.3084859459275432	0.5019384290471025	0.04137806042968062	0.38581777143355417	0.044913384587451026	0.022446425511607672	0.03912552989101835	1.7308199961070506E-4	1.4774786635019603	7.012183287784527E-5	9.949911920240841E-8	2.219779983797161	-1161.7247489930282	61.65549222099425	465.3040798049439	1402.7737519883744	1102.5112073622136	116.0173554713534	126.645614665019	61	1	74	11	3	20
488505000	-46812.493461057726	-45393.48532350545	-1419.0081375522805	-45393.48532350545	413.53612367778237	0.27875475240856185	0.4847624032410999	0.04367099323459226	0.38581777143355417	0.061778055815484116	0.027372187759798862	0.04110302079157139	1.8377101730782875E-4	1.5177740468141985	7.247211824178668E-5	6.58102470738714E-8	1.8457116362284811	-1164.1012542430135	64.81691066737005	150.69017833647425	1600.2859809355712	1361.4743343926812	218.06708418028467	122.69913482077277	57	6	77	4	13	13
488510000	-46822.672282124295	-45389.758719647696	-1432.913562476597	-45389.758719647696	406.03111155756085	0.26665218193699664	0.4847624032410999	0.041414019274128126	0.3366450136620655	0.05331583728945919	0.02299529901978335	0.03823731726982089	1.8544367269109234E-4	1.424512134748698	7.391824458213633E-5	1.0327745099534393E-7	2.013968250702969	-1160.5988732308597	69.65056111967026	270.01131259593035	1334.1085486587851	314.28860331593563	132.17754621275634	187.67907315098483	56	9	81	3	19	2
488515000	-46836.105972574216	-45413.3903518981	-1422.7156206761144	-45413.3903518981	456.77375640779934	0.278552344640923	0.4759564946233647	0.0353753141977854	0.3366450136620655	0.05331583728945919	0.017688310210892944	0.03823731726982089	1.8370892185783755E-4	1.4548995615787057	7.808752803102028E-5	1.2863822312027702E-7	2.1884744539637446	-1156.3404311302963	78.54200409621662	330.4898566558529	1154.673971717322	3001.213109048185	159.65982921586195	175.84034453647047	60	4	80	2	13	11
488520000	-46825.06514642384	-45400.51010012364	-1424.555046300197	-45400.51010012364	324.5638353706674	0.28386242761693337	0.49507807630419753	0.0353753141977854	0.3366450136620655	0.05331583728945919	0.017688310210892944	0.03986149793430993	1.830170382033498E-4	1.5255035141504523	7.859382699805051E-5	1.4615456946328634E-7	2.3996640287674795	-1158.935956824066	71.86952520971238	314.66294812122527	1318.2562917677135	1004.0537928229325	151.5182645394615	474.9965304308358	58	8	64	16	23	1
488525000	-46817.06340434937	-45399.539745043345	-1417.523659306024	-45399.539745043345	353.6396919736994	0.3267901810694087	0.6352580000919488	0.0353753141977854	0.3043683394860409	0.051691707896521624	0.017688310210892944	0.03986149793430993	1.9129459015616957E-4	1.5815311518018942	8.245322768824382E-5	1.8587415279882458E-7	2.474355442355482	-1143.902009130202	51.94290450573762	158.27601377386873	1050.3090972156963	1007.5802336144594	223.67395825581727	186.01661029135198	55	6	59	24	16	10
488530000	-46793.69739642604	-45385.468091496325	-1408.2293049297127	-45385.468091496325	306.28567750231656	0.4396308992965293	0.820805482251868	0.03911007519174395	0.3676315219485937	0.06426300606880124	0.02061698847139997	0.036200638144015904	1.8292724605955207E-4	1.5665103444403372	7.627732333115386E-5	1.4272652404913368E-7	2.3356950599715516	-1151.093925071262	67.92870232041682	402.62427805518104	1466.2388614607798	365.77182360778454	393.6992568608216	92.52316061674225	58	7	78	8	5	14
488535000	-46788.20041737663	-45381.47856328827	-1406.7218540883648	-45381.47856328827	358.0617466346817	0.40744528671928126	0.7707180264166212	0.03911007519174395	0.3141476663746221	0.0495078157529909	0.02061698847139997	0.036200638144015904	1.8347736887861234E-4	1.5429216198845674	7.470924251748382E-5	4.817170431564388E-7	4.07697418025406	-1166.5296614825559	73.50156251546603	211.90283855849256	1058.9966556401569	2163.398425119889	145.0101200821252	274.1773697694752	59	1	82	3	1	24
488540000	-46802.37270293989	-45393.58386794467	-1408.7888349952163	-45393.58386794467	353.18634958712215	0.40744528671928126	0.7707180264166212	0.03911007519174395	0.3276854496766372	0.0495078157529909	0.02061698847139997	0.036200638144015904	1.907321735936162E-4	1.5092127844786365	7.651132506188451E-5	9.281091841087455E-8	1.962037546819441	-1155.8358771454823	58.748284541086704	349.7597521639367	1290.8600583297407	1037.4183223231737	985.4965198875403	117.10222683783755	58	12	67	14	3	16
488545000	-46786.81825383118	-45381.107263470396	-1405.7109903607823	-45381.107263470396	272.011255178077	0.400876149285983	0.7589487093383298	0.03911007519174395	0.3617221057876563	0.05642357484104743	0.0172728960449882	0.04439272991882024	1.7769466528727896E-4	1.4943036219600934	7.533076455249609E-5	4.752977730705188E-8	1.6590447879787236	-1164.7203518707602	75.65400358410278	270.853060475105	1297.0429145016512	593.8874131238576	543.581923065454	262.4984046389721	61	1	69	1	22	16
488550000	-46778.0488822294	-45384.77383544097	-1393.2750467884312	-45384.77383544097	275.9213377486428	0.40142519007238253	0.7589487093383298	0.03643467917266429	0.3617221057876563	0.05642357484104743	0.025145589221286322	0.04439272991882024	1.988768740443695E-4	1.4959982500690383	7.842662032816148E-5	4.204187953682333E-7	3.59292504427682	-1148.215589638993	65.35860283733818	325.98040531818026	1560.838727884835	648.8752433934627	252.9901623749493	104.707632067642	61	9	67	14	6	13
488555000	-46796.454705489916	-45388.70228815661	-1407.7524173333084	-45388.70228815661	319.76242152160586	0.40142519007238253	0.758759177440992	0.03643467917266429	0.3617221057876563	0.053591527395281925	0.025145589221286322	0.0479004349875636	1.9062004205695518E-4	1.5693705835366425	7.792320820124729E-5	5.9218721144291404E-8	1.644013700225522	-1140.5629785802078	65.20970108541358	349.3720889401165	1456.482183241103	1191.4258158893924	557.8233542697589	57.09077181740977	61	11	65	7	11	15
488560000	-46779.44529897714	-45363.05407855489	-1416.3912204222477	-45363.05407855489	268.67121185436724	0.40142519007238253	0.6725651803863538	0.03643467917266429	0.3667021453756982	0.05578143895421908	0.02158179628779163	0.046804204465062775	1.8274977330031065E-4	1.431951295472951	7.965576106932838E-5	5.594879585128571E-8	1.6353269438637945	-1143.2689949078874	74.74122827878533	366.33703019688136	1187.349611268414	951.0789477475545	243.69137336480574	54.69083835917593	61	6	66	12	21	4
488565000	-46776.56780543398	-45374.987615919796	-1401.5801895141874	-45374.987615919796	255.54013597948475	0.4184821626561973	0.7403880718445458	0.03643467917266429	0.3667021453756982	0.05578143895421908	0.021266686650643702	0.04715070927638017	1.8686765595110063E-4	1.5171253201296926	7.912885832326009E-5	8.300937285179408E-8	1.9786990757014344	-1151.3508050956032	69.76360502398866	182.59067907822072	1420.5059718751534	755.5795184032174	169.797375661453	26.992729900261384	60	2	73	10	22	3
488570000	-46808.36725465369	-45391.14879846266	-1417.218456191036	-45391.14879846266	265.1653433950398	0.425530388756928	0.8458450024210861	0.03991708163598261	0.3667021453756982	0.05578143895421908	0.021266686650643702	0.03759540205637981	1.9000811817544117E-4	1.522783849530539	7.742842290974225E-5	6.866680794487092E-8	1.7487508783096783	-1162.4878242161392	69.23340863920639	162.03713439746335	1348.4797988860428	401.8067811931666	456.929449845655	157.73136262650928	61	2	82	3	16	6
488575000	-46755.10853624902	-45377.58351149475	-1377.5250247542735	-45377.58351149475	252.3337838590456	0.425530388756928	0.8458450024210861	0.03690362905236178	0.3466220307449553	0.048542396938991775	0.021266686650643702	0.04218949461416666	1.9797013512455136E-4	1.4519432265049752	7.802904822457243E-5	2.0032778495670797E-7	2.769203126601347	-1138.2099867065633	63.720544113304136	304.3250313415807	1425.6565315815217	492.77308913825874	197.37198122673206	1.3529146118446005	62	15	61	15	16	1
488580000	-46766.66888760777	-45378.34525077514	-1388.3236368326288	-45378.34525077514	285.6127679394797	0.455823379814457	0.8458450024210861	0.042519918044447526	0.3466220307449553	0.05626785547767681	0.025606991599988926	0.04554854869520061	1.9512197431293584E-4	1.3908346345511207	8.017363844402931E-5	1.0456135181437387E-7	2.130174846558903	-1129.6012940450078	64.332822183172	342.44969881811005	1311.8113915448453	374.744708113883	267.0937525972981	193.0341813446305	62	22	60	8	11	7
488585000	-46779.96286804475	-45395.43684602802	-1384.5260220167322	-45395.43684602802	251.74967208368457	0.455823379814457	1.0697526937723325	0.042519918044447526	0.3466220307449553	0.05626785547767681	0.02439283942784731	0.03974225715846337	2.053062914970585E-4	1.4029561821981962	8.707143605986048E-5	4.304328695726429E-8	1.39319821412936	-1125.4555829587105	62.33204760591419	287.1580143703019	1811.7065850995757	413.64304531599646	93.72745726138412	134.90547018923453	61	19	52	27	5	6
488590000	-46804.85424526916	-45402.256664073	-1402.597581196159	-45402.256664073	276.90141873020457	0.4581816650733517	0.8582863595901605	0.04419080118708785	0.3466220307449553	0.05626785547767681	0.022180071690317067	0.03974225715846337	2.0252125853142565E-4	1.4803527630823097	8.49038062318018E-5	1.619191779500722E-7	2.4045482387878643	-1124.201339693441	59.234348686736645	310.145846678907	1250.7336074968678	1876.814560823637	755.2783903011301	78.80274178026575	59	23	37	19	23	9
488595000	-46782.18970883243	-45391.996861637905	-1390.1928471945287	-45391.996861637905	267.37638183436474	0.4425018168007407	0.8582863595901605	0.03825954457816016	0.3540798419751753	0.04787158886021243	0.021576305170690986	0.04690013727272291	2.1714431656186543E-4	1.4582326826911682	8.682125525846327E-5	1.3115580260072687E-7	2.1017462585170104	-1125.126600041649	52.377881673387975	340.5041138967775	822.2902796924075	1287.502385210987	662.3397786620152	106.44976956971965	61	9	37	27	28	8
488600000	-46815.21852775436	-45394.02865298	-1421.1898747743649	-45394.02865298	298.61703478083416	0.4337598193711227	0.7638647995048624	0.03656591544104159	0.3516869535816696	0.05946438264311264	0.020000414986747206	0.04690013727272291	2.0454967796039247E-4	1.4603992952388474	8.126036275450687E-5	1.1830096091927702E-7	1.9781138585527998	-1135.7049570041204	49.69130367978985	366.7874227247062	1472.1193993663364	1471.6623552422095	540.717230553088	190.04204361757624	60	19	41	3	39	8
488605000	-46798.242368551546	-45398.15917335122	-1400.083195200331	-45398.15917335122	343.94950514791316	0.4337598193711227	0.7978788754209881	0.03656591544104159	0.37890838570807495	0.05946438264311264	0.020000414986747206	0.04690013727272291	1.979524312996816E-4	1.4656416589748706	7.771773866758889E-5	3.1907128878024045E-7	3.0249514290004824	-1124.766186856774	49.05706450478942	220.31201706939476	922.3388946238318	453.3113396510866	612.1412589197764	116.86247169766813	61	13	61	1	24	10
488610000	-46787.81155435025	-45389.34831269968	-1398.4632416505665	-45389.34831269968	385.69290033568245	0.41830985224237366	0.7978788754209881	0.03608260852033604	0.34579678219396925	0.05946438264311264	0.026366365131442044	0.04690013727272291	1.9681923972427742E-4	1.3947636309230906	8.086543935427173E-5	6.046767359248929E-8	1.583580364112151	-1134.3563070124094	66.831326647948	390.5068683421012	959.3911967935751	412.34322191272264	116.70736346506862	228.78705711598357	60	14	79	8	4	5
488615000	-46801.80568876162	-45400.29358268801	-1401.5121060736028	-45400.29358268801	384.5601641206477	0.41830985224237366	0.7978788754209881	0.040116946023606125	0.3295969597733962	0.05209561293572593	0.016268799633524605	0.04337278447283672	2.0175792915532888E-4	1.5000193313877486	8.143537015580733E-5	9.946870239807189E-8	1.9171606027251367	-1134.2132961679315	74.8098881211399	441.1703871475806	895.5222058335654	1883.9608709661932	714.9191542748486	152.02236305918274	59	9	74	5	5	18
488620000	-46793.86338008693	-45389.05752920602	-1404.8058508809129	-45389.05752920602	343.6190482899232	0.41830985224237366	0.7475830232815759	0.040116946023606125	0.38224298677732566	0.05209561293572593	0.01890084152188327	0.04337278447283672	1.9361411538815044E-4	1.4594609262795508	7.566329449575798E-5	7.408555878641111E-8	1.7859077341593457	-1142.553781556031	65.06957369492703	326.1299716537174	1044.9955142823396	1005.123135618903	1241.2590538518978	174.2608823185017	58	17	64	3	9	19
488625000	-46768.09534341316	-45379.84759486259	-1388.2477485505658	-45379.84759486259	362.17929740955185	0.41830985224237366	0.8324431581382278	0.03532203414035002	0.3519721542528083	0.044651203678642795	0.0216186970906904	0.041257078296033124	2.012770460895319E-4	1.5371457311352583	7.5281913919284E-5	8.445071308976435E-8	1.8591855040214202	-1148.6260651851014	67.08101244867304	270.63893677886693	1283.8400099474688	741.0051272803516	189.28750524598547	78.57137112422615	57	20	58	23	3	9
488630000	-46754.891762195264	-45384.53705444485	-1370.3547077504118	-45384.53705444485	330.02320658942466	0.41830985224237366	0.8324431581382278	0.03532203414035002	0.33722017452650244	0.052710750093260476	0.019502940973761325	0.0436636061997846	1.9430560843013776E-4	1.5503819299238488	7.446210978120171E-5	4.6824129850157745E-8	1.6229641164199735	-1149.9151883255354	59.046833650916106	287.85413200048686	1480.861332337455	1028.1494160622947	199.88361444202025	208.92171157635835	56	24	43	35	6	6
488635000	-46791.06916985294	-45392.89578743137	-1398.1733824215708	-45392.89578743137	336.69713664528075	0.41830985224237366	0.832970981236477	0.033009918872480226	0.33722017452650244	0.052710750093260476	0.019575934592324592	0.0436636061997846	1.9732006900247286E-4	1.5001275838597161	7.623869752430433E-5	5.605448280618744E-8	1.6043978141648167	-1148.3954366984412	57.11246055103737	360.8598332036855	1282.1241161522225	1293.7213697279083	301.04050482832474	288.1442091727543	54	27	37	28	19	5
488640000	-46815.87317000379	-45413.30566166221	-1402.5675083415806	-45413.30566166221	342.61968582827046	0.4030874484870484	0.832970981236477	0.04064451174330446	0.33722017452650244	0.060979009065940996	0.019055937614376163	0.0436636061997846	1.909841297550212E-4	1.5094140580824302	7.31620996901552E-5	5.5764719416401843E-8	1.6742915581612352	-1157.2856907228531	74.37495309750396	339.4736340252617	1423.891849115267	1178.552747409959	1562.1997269484702	288.1031651088268	55	28	43	8	9	27
488645000	-46788.391628210455	-45403.67246960714	-1384.7191586033134	-45403.67246960714	308.4595435823979	0.4030874484870484	0.6891584183209003	0.04076272159114555	0.33722017452650244	0.05025390130634904	0.018418454989833005	0.04777370408795488	1.9813079908879795E-4	1.5300181348655972	7.84906341267161E-5	8.054135780184315E-8	1.872727709915844	-1140.3768931235659	59.68552009275808	356.8928411036427	1624.0439543192158	2906.270259279946	321.5180528819196	92.9711517128464	58	22	50	14	23	3
488650000	-46767.396889983786	-45397.328270938044	-1370.0686190457384	-45397.328270938044	355.3706165413809	0.4550176435384569	0.9436971270693756	0.04076272159114555	0.35138338264012425	0.05025390130634904	0.018418454989833005	0.0379253198766024	1.908876315309369E-4	1.4854045264929556	7.729413697238472E-5	8.824969198235319E-8	2.1037653081582937	-1142.2055603788835	61.54481279889382	363.4057212643483	819.4835195630915	1082.9684516070868	534.7003617987793	272.67640015451286	59	17	24	39	14	17
488655000	-46806.03988563172	-45385.25594362459	-1420.783942007134	-45385.25594362459	333.7023735065378	0.4550176435384569	0.9363926883415227	0.040581368493544594	0.3528892334190709	0.051675315577448366	0.018536389807791733	0.04263836693132849	1.8744226517500181E-4	1.4653819214944943	8.085143145480912E-5	1.3577289308215168E-7	2.1413092556303557	-1122.3008436699365	58.67367626735658	407.93939102996166	522.8814493615357	794.5040647601933	1986.1456347147998	318.05399733592037	61	12	1	34	29	33
488660000	-46814.149470173856	-45386.665439917495	-1427.484030256361	-45386.665439917495	346.09278492083695	0.4295013448662732	0.8829493552201358	0.0380641707397853	0.3351332562925057	0.05695779972309688	0.018536389807791733	0.045682327714962494	1.8668516117247908E-4	1.4715442625997865	7.9863023401673E-5	1.0336479793277833E-7	1.8947152146377138	-1117.5498355576717	38.78637222663376	137.52570660597598	307.6406302868625	1252.6713461354252	1889.1737118470405	274.85842527331977	54	5	18	40	17	36
488665000	-46807.044496889685	-45382.79059987826	-1424.253897011428	-45382.79059987826	331.2405967545392	0.4295013448662732	0.8829493552201358	0.036643902498162725	0.35877823494403516	0.054282954400023245	0.019096474207735133	0.045682327714962494	1.844064661341289E-4	1.480081919873149	8.205893226907932E-5	1.0211914702198772E-7	1.859636650328065	-1113.7469206746805	55.86176647169925	209.68501913419436	743.750597904616	749.1205365146509	2006.8613446300571	306.0013601750373	57	21	23	7	25	37
488670000	-46820.62503784759	-45405.16174034433	-1415.4632975032612	-45405.16174034433	311.9138346469797	0.4470512381135037	0.8829493552201358	0.031288088537141684	0.35877823494403516	0.054282954400023245	0.021378899546319895	0.045682327714962494	1.76998643865063E-4	1.3909690150976362	7.812855136816423E-5	5.299160001019245E-8	1.544316318123727	-1122.7726417211773	54.13330625557696	89.88653187419128	388.912601011632	665.0175085303948	1176.1245873035057	287.6251005206411	60	1	19	15	45	30
488675000	-46831.9274124554	-45392.06576290928	-1439.8616495461201	-45392.06576290928	321.73616339038807	0.4391062655026176	0.8829493552201358	0.03169797782132241	0.34237145481988784	0.054282954400023245	0.022781009285606186	0.045682327714962494	1.8713324520134658E-4	1.498243876692378	8.190948232422927E-5	9.613276782379871E-8	1.7376901759056698	-1119.1527843107287	56.655512015359186	120.82468757449679	315.1737123823524	830.1774131859881	1180.8958341430912	397.1874821167552	58	8	11	30	29	34
488680000	-46811.58739207987	-45415.06614647214	-1396.5212456077304	-45415.06614647214	313.1952636316186	0.4391062655026176	0.8499037084618744	0.03733717841589187	0.3609215901773617	0.060134638219583605	0.01767362276092359	0.045682327714962494	1.8306402320660483E-4	1.4544572186694413	7.955770670527089E-5	1.9098375717302297E-7	2.5602299504318218	-1109.706146099111	47.191612899070115	263.8592315041697	545.5987193259249	523.5966725125484	1552.4712927492315	377.76944486499053	63	5	29	7	30	36
488685000	-46807.165442108424	-45400.591998651915	-1406.5734434565059	-45400.591998651915	306.3172520239983	0.4428479916301415	0.8499037084618744	0.03733717841589187	0.3609215901773617	0.060134638219583605	0.0186217668501859	0.04230305158719287	1.8112707083926686E-4	1.435337900469263	7.540341814032926E-5	1.466324596613953E-7	2.367324621311366	-1124.6085182886256	47.6086913066307	230.35901653605308	557.6293790065026	911.5714185158948	1786.4522478174188	474.97107668173794	61	4	17	16	32	40
488690000	-46821.70824689864	-45398.93733275201	-1422.7709141466353	-45398.93733275201	314.21464576413143	0.4301816997784575	0.7887094765553948	0.03733717841589187	0.3609215901773617	0.058467938742996134	0.02148430373562312	0.03809288137648874	1.776549644434212E-4	1.5389849870658305	7.47093394856201E-5	4.175867610362331E-7	3.443802980775226	-1125.185415623825	33.741696363338846	232.06689763960372	347.00308234526767	1097.989119267485	1482.5433657904337	408.0661850832978	61	6	13	38	20	32
488695000	-46829.11144040848	-45407.061935203674	-1422.049505204804	-45407.061935203674	291.86712087554906	0.4301816997784575	0.7920184476978488	0.04421351442082076	0.3455232695005377	0.04368258367642364	0.02148430373562312	0.03809288137648874	1.8007050693553926E-4	1.4736045612234814	8.222489807724585E-5	5.969016557740193E-7	3.9744572012239368	-1126.6218853186485	61.558662515016614	153.3714568513995	445.2062761098712	1159.4927477910574	688.17876856007	341.57612657709325	62	2	18	57	8	23
488700000	-46827.13327375994	-45410.02074916709	-1417.1125245928454	-45410.02074916709	278.31134264493517	0.402100049557999	0.6929719944301469	0.04421351442082076	0.3663204428037029	0.05842105261052137	0.02148430373562312	0.043659438742160765	1.7216248298051746E-4	1.5816677447238516	8.079000611854108E-5	1.976812061509464E-7	2.4478415007449708	-1113.211019120364	40.707877091892364	265.30561848572256	668.8656566170201	1138.6445212428946	1399.6548063849064	316.21166416110907	62	13	8	55	9	23
488705000	-46850.71415685999	-45406.456689862694	-1444.2574669972928	-45406.456689862694	282.3018172363905	0.402100049557999	0.7474446822012379	0.039756569490603084	0.3508781915395399	0.05842105261052137	0.02148430373562312	0.043659438742160765	1.7020462710827834E-4	1.382015903531525	8.105128751025147E-5	8.080407065902812E-7	4.152332078625697	-1118.782289021789	49.35718099249319	127.45672363368142	294.64157586868413	1042.99128600163	405.79090673342466	272.4591166860751	57	3	27	52	27	4
488710000	-46809.00078239214	-45387.092300362776	-1421.908482029363	-45387.092300362776	321.1101562861796	0.402100049557999	0.7413065733870778	0.04288419898868236	0.3508781915395399	0.05842105261052137	0.02040071168002139	0.043659438742160765	1.6844500533109673E-4	1.362103590741373	7.711580817686583E-5	2.8683834278554933E-7	3.099334550341093	-1132.2989915777287	51.459312324697756	219.67796145788475	453.839875623589	951.7727548450906	464.4665578721138	46.75517258508313	56	7	24	46	34	3
488715000	-46814.89182261397	-45402.989755328286	-1411.9020672856855	-45402.989755328286	376.3439772855284	0.402100049557999	0.7413065733870778	0.04288419898868236	0.3508781915395399	0.06184563321528887	0.02286909568089394	0.04197006613872104	1.7897143319994883E-4	1.521085577139814	7.7312317623079E-5	3.150828314004989E-7	3.0687648429570102	-1127.088417078737	43.911688881606985	73.50234384395452	463.98302952020254	1080.4767485643213	629.5962116019541	154.13771249511674	53	5	26	50	24	12
488720000	-46850.02907938662	-45412.49302688817	-1437.5360524984476	-45412.49302688817	341.2790591525616	0.42264451585693014	0.7878305842923317	0.03795456647444754	0.36135378040230853	0.06184563321528887	0.02286909568089394	0.04197006613872104	1.8312103720243233E-4	1.5027448318687282	7.918998108549781E-5	2.457951408914036E-7	2.6291979011079682	-1134.3422129533253	58.878066483242314	45.69708881561057	374.7772544338023	1302.2858804639081	418.2867090134559	382.49938660744243	31	27	23	57	17	15
488725000	-46837.29379559882	-45406.96833842804	-1430.3254571707803	-45406.96833842804	349.1078169344548	0.4466438359259601	0.8176176834213724	0.03795456647444754	0.3494329610884516	0.06184563321528887	0.02286909568089394	0.04361435763356404	1.7977739207358285E-4	1.4222878499803255	7.696901320552841E-5	1.8611951122773418E-7	2.4561866032836543	-1136.6777448684675	49.86572177116343	136.29011522272407	397.27019627850206	1357.8185493094438	1179.1426488548416	346.2977634538864	58	6	13	51	28	14
488730000	-46811.3263927224	-45392.777155201955	-1418.5492375204474	-45392.777155201955	382.6835301230718	0.4473919963927092	0.8176176834213724	0.03795456647444754	0.3494329610884516	0.06184563321528887	0.02286909568089394	0.04361435763356404	1.7509575529404533E-4	1.4612740758123914	7.375447103318542E-5	9.317945306245084E-8	2.0536637700955196	-1144.9072630981652	50.32639295873161	124.27696593513548	257.3737882247674	1274.4381960947453	282.85462543768176	205.919710248626	59	3	1	88	2	17
488735000	-46861.40145459258	-45381.63324570234	-1479.768208890244	-45381.63324570234	401.5115494189866	0.4287191086654503	0.8714259417140826	0.03795456647444754	0.3361213022050641	0.05175066613841255	0.02286909568089394	0.040791561857640136	1.6137400427820647E-4	1.3786091402180212	6.864803424833602E-5	1.5498695839094294E-7	2.3372620009857332	-1145.784517877123	51.26203338208606	177.30308199774322	587.247265118918	1189.0313149251253	486.75215111078626	273.34643327354894	60	1	8	74	13	14
488740000	-46819.29447442372	-45379.208410585845	-1440.086063837871	-45379.208410585845	299.11342527009697	0.4537698939560232	0.9049972028307867	0.03795456647444754	0.33506295859444496	0.05175066613841255	0.01698366658912855	0.04349333631094927	1.680819416191581E-4	1.476571534248955	7.100490991066416E-5	1.0365045224161458E-7	2.1154115966903357	-1147.279662525835	45.646078415422124	372.2674879421589	1175.240199275129	1574.298004251717	559.1428188598416	43.23072509510681	61	5	32	54	12	6
488745000	-46870.0480876965	-45409.542528209975	-1460.5055594865275	-45409.542528209975	320.6849240475146	0.4632994429202953	0.9049972028307867	0.035313116012540884	0.34409835073628836	0.06222563496574429	0.02555798046037278	0.04349333631094927	1.581559654585617E-4	1.4305105203084294	6.813148286816452E-5	7.262813484958877E-8	1.8656796529825515	-1151.1892582471378	56.414285649073896	159.96165418072266	500.7418620711175	1084.5839332052783	277.70971475281465	101.60508235889976	56	4	19	72	17	2
488750000	-46872.50547919454	-45396.61566622597	-1475.8898129685672	-45396.61566622597	346.5412635124111	0.4632994429202953	0.9049972028307867	0.03902175596978914	0.35686609927813706	0.06222563496574429	0.02555798046037278	0.04349333631094927	1.626244157257472E-4	1.399679960865031	7.011207375518918E-5	6.668422406321814E-8	1.6574358715211726	-1145.4190894738422	60.342938926018604	317.51001809065605	942.8751324124169	1273.108582619407	250.4504765912712	154.61582127617845	62	10	10	75	4	9
488755000	-46834.33719856443	-45386.04038732693	-1448.2968112375015	-45386.04038732693	360.71761926017996	0.46369753619423587	0.898877761599592	0.03900270306156814	0.35686609927813706	0.06222563496574429	0.02035023036630725	0.036286318811534476	1.6950499936386736E-4	1.4374402557414245	6.677088478320612E-5	1.1781742216712023E-7	2.1745016854007457	-1152.8574256883276	60.07420035965327	96.57303643538572	741.9414686623644	1521.3666802076436	1091.8773273314146	276.57070772265837	59	2	18	74	5	12
488760000	-46849.87227264693	-45420.0411248905	-1429.831147756426	-45420.0411248905	365.4685378847549	0.43014293731552106	0.7150609512764082	0.031025538945227093	0.35721185699919433	0.06222563496574429	0.02141601875458702	0.036286318811534476	1.717734080530163E-4	1.4755578573361854	6.70305133258595E-5	1.0647578074506205E-7	2.1498624563780475	-1151.3096053955016	48.59944387713564	114.05847945879133	291.71854529811026	1206.7346072303421	183.03837821099629	142.55720541532142	61	1	5	92	10	1
488765000	-46848.3223962464	-45412.62297533662	-1435.6994209097813	-45412.62297533662	319.30822614021463	0.43014293731552106	0.7997530149153753	0.031025538945227093	0.30733156487048907	0.04847404221173663	0.02576818595976269	0.036286318811534476	1.7253545243510745E-4	1.5285964222589414	6.907142695993783E-5	1.1633968711970653E-7	2.2639383071628782	-1158.7719350210634	56.322916646711846	145.76115396532705	429.37890358777116	1142.0357600108532	179.6823187322657	61.34353218900888	58	6	11	82	11	2
488770000	-46830.98228219391	-45407.16588661176	-1423.8163955821537	-45407.16588661176	295.45770724104415	0.4305579070343638	0.7997530149153753	0.038833185319014314	0.3384982804498115	0.06238316042305227	0.02576818595976269	0.036286318811534476	1.6466861689164232E-4	1.4814981704311385	6.741997448685125E-5	1.2515539243973824E-7	2.2272905786440362	-1139.091693299466	56.212533246222556	70.44634735922178	338.0834522690599	1240.771019222595	146.9916547266498	20.366217440224982	56	2	15	83	10	4
488775000	-46835.04756615464	-45408.61582631629	-1426.431739838347	-45408.61582631629	308.9327613301877	0.43243194099642307	0.8042410846179581	0.038833185319014314	0.3910273024194804	0.05458581718564778	0.02576818595976269	0.04519617135999253	1.7284617587409994E-4	1.436210766996553	6.969779474086518E-5	1.191835990444593E-7	2.1262322629127035	-1134.3051026049882	47.63068184994081	161.95728147458104	354.4640166850839	1329.5730784405364	70.59859198597202	90.43288359789207	57	13	10	78	8	4
488780000	-46807.71032610638	-45407.70603783646	-1400.0042882699202	-45407.70603783646	291.78429815250524	0.4294177351403353	0.7702405764764206	0.038833185319014314	0.35433315063457005	0.05901146340213058	0.025947696207589355	0.04519617135999253	1.8441260795737266E-4	1.4418369054330469	6.9576912713682E-5	1.22030058843879E-7	2.3007878912333033	-1144.9619796337327	65.27344266463619	273.49224088881306	503.81633565427455	1160.6183554856632	77.0116334387751	50.22691829559485	60	7	15	78	9	1
488785000	-46791.893390317746	-45398.03999797266	-1393.8533923450902	-45398.03999797266	296.80240919503177	0.43845719629243285	0.9299843802700436	0.038833185319014314	0.35433315063457005	0.05901146340213058	0.021576323428476832	0.04519617135999253	1.8589023213907004E-4	1.5745065927387716	6.905680535177035E-5	6.768901649590131E-8	1.793046295455158	-1150.5279207145759	60.112762620463826	165.82408923781261	352.80631317792944	1243.0277626984814	571.4835290284472	99.57247372088098	57	3	16	78	5	11
488790000	-46767.147538050274	-45392.31037871433	-1374.8371593359416	-45392.31037871433	288.7004734612101	0.46290254563092054	0.9561183700490677	0.037237449630070585	0.35433315063457005	0.05901146340213058	0.018606872032252315	0.04519617135999253	1.8151908793874618E-4	1.5728829637571693	6.652919591034907E-5	6.789972090899833E-8	2.060720656928964	-1156.0295889916058	47.3301539609781	179.4393498207024	853.2846739888759	963.9988658770651	135.9769944705125	20.988507888506465	55	3	6	94	11	1
488795000	-46789.07182822769	-45388.07783452765	-1400.9939937000415	-45388.07783452765	344.06224503478	0.4738959714956227	0.9561183700490677	0.037237449630070585	0.35433315063457005	0.05901146340213058	0.019387206477002702	0.04306191625932611	1.8524814367030422E-4	1.4935855320899178	6.864207820532111E-5	7.206378300459935E-8	1.8619333174841264	-1162.0837028180558	43.940804170336506	132.72680901803403	411.8780448510462	1109.947023732887	166.18606610558325	87.52516589978391	44	13	15	87	5	6
488800000	-46808.53900568195	-45410.433014846465	-1398.1059908354846	-45410.433014846465	286.01543668329543	0.4527480186274018	0.9561183700490677	0.04236304066619786	0.3588544789530395	0.05901146340213058	0.021227804061386874	0.03823626418504753	1.962895143566411E-4	1.4774640808951853	7.691428763688306E-5	8.631826416960035E-8	1.90617613195916	-1152.5980909910274	53.27431879236697	89.35051992876615	368.8194735041685	1106.3266077757405	300.31336681621525	94.91060643630297	53	4	16	83	3	11
488805000	-46773.644450058426	-45394.61752881349	-1379.0269212449318	-45394.61752881349	320.7216138481484	0.4527480186274018	0.918688241911858	0.04236304066619786	0.36025246083319834	0.05901146340213058	0.021227804061386874	0.04361870453572062	1.8731051765781762E-4	1.4735845319726837	7.12408372179367E-5	3.06590039984446E-7	3.613392096474141	-1146.927656522305	52.50509724778607	142.43971381085228	571.2231323586756	1224.720619175517	507.7274723061244	64.89650505523575	48	10	24	70	10	8
488810000	-46782.245722946325	-45382.71747607001	-1399.5282468763155	-45382.71747607001	309.4804873718259	0.4678600670389813	0.918688241911858	0.04236304066619786	0.3772987344830241	0.05373448874211975	0.021386431571525068	0.04361870453572062	1.9146054425324787E-4	1.4775756054611144	7.385062148776275E-5	3.879061271256364E-7	3.534013829897398	-1152.382830515382	57.8293204855692	183.13009457584178	450.0472722384662	1198.8490645193056	213.1056440908795	67.91845239551203	53	4	21	82	2	8
488815000	-46777.32098510855	-45394.89747647037	-1382.423508638181	-45394.89747647037	305.37542420568	0.4671877173603901	0.918688241911858	0.035379661554679025	0.3772987344830241	0.05373448874211975	0.023191665578908064	0.04625129129034594	1.9650401639052884E-4	1.5504298186750207	7.323605005170685E-5	1.3022486731722565E-7	2.457104176630036	-1164.3736493594802	50.975580693467315	84.95119443865879	594.1881250703235	1093.1076766598062	708.8708734361053	108.20750423749567	50	6	17	80	6	11
488820000	-46828.70124982653	-45424.92004954757	-1403.781200278966	-45424.92004954757	307.2216551314557	0.45524774393554074	0.9529035108981645	0.03843541953327349	0.33772689997118865	0.05418107980208452	0.0222160045927336	0.0403905234983668	1.9289936708887726E-4	1.4518202255187165	7.522918167855094E-5	1.3867240238147634E-7	2.28752176234705	-1147.7627043092486	40.92813074661922	124.46175444456719	387.32285235191483	1080.377813254734	1002.5554940100325	88.67576659651748	55	4	23	68	10	10
488825000	-46786.92556134129	-45391.79264415856	-1395.1329171827313	-45391.79264415856	276.1587747142485	0.4481887124859884	0.8684482012737826	0.03843541953327349	0.33772689997118865	0.05040396675087599	0.019441908480523688	0.0403905234983668	1.8874011253137103E-4	1.4476911088328899	7.740176277796037E-5	2.2387007163249917E-7	2.869601392792855	-1139.6536832578402	70.26838535643398	135.95471200511804	398.7160586618938	1207.937002984856	524.3419199379101	82.78014590700833	58	5	1	90	5	11
488830000	-46793.05748689113	-45379.88372343826	-1413.1737634528674	-45379.88372343826	267.30553726354356	0.44789399267728125	0.8684482012737826	0.03720800703816574	0.34613366326770995	0.05040396675087599	0.017666538468723264	0.0403905234983668	1.9026278149286666E-4	1.5133184029517017	7.76495807239053E-5	8.173703309984672E-8	1.8228496087730641	-1155.18115005427	58.090023668889664	127.97685487748791	557.2623443746998	1335.8477693647917	332.60689851933506	52.955453553543975	46	13	21	70	16	4
488835000	-46772.969631497064	-45370.99634796513	-1401.9732835319378	-45370.99634796513	352.9874330558562	0.5028152320270057	1.3020371569277138	0.03720800703816574	0.34613366326770995	0.049702981160998125	0.02059720358913547	0.0403905234983668	1.8585268276485441E-4	1.4856778829053554	7.106438406856036E-5	8.099210686791615E-8	2.016156154636045	-1157.8711151541065	65.8137028481025	453.2161392658709	559.4692083434193	1459.5352593478176	1664.469327375417	71.65933067851655	62	1	6	48	40	13
488840000	-46789.60536516859	-45383.83425628338	-1405.771108885208	-45383.83425628338	354.99279815799287	0.5287740161759823	1.1847825988026262	0.039055504171118936	0.34613366326770995	0.055160765755658585	0.02059720358913547	0.04024663592431978	1.6945444291650516E-4	1.380882054530411	7.068907793465337E-5	4.206142553169755E-8	1.647090778102492	-1151.3103487417216	72.46339523849332	336.2600174635935	676.8087743648886	1195.4174036939175	1106.5549040606545	113.119655384493	59	8	18	34	38	13
488845000	-46791.52284409815	-45386.165473336216	-1405.3573707619353	-45386.165473336216	394.35627784671533	0.49552464205219043	1.1847825988026262	0.039055504171118936	0.3511641993093982	0.055160765755658585	0.017516045663722033	0.05035871479118732	1.7858625665090124E-4	1.4517886900812904	7.243811995161265E-5	1.2891152560222243E-7	2.3653041999056432	-1154.6574612951292	63.10669680176218	114.48510330797278	403.7110302665333	1109.3509031430826	638.4093217662409	66.65464590463154	56	3	24	57	18	12
488850000	-46816.91426234375	-45381.059960543185	-1435.8543018005623	-45381.059960543185	350.9978940393946	0.49552464205219043	1.202488433967999	0.039055504171118936	0.3511641993093982	0.053829847208327675	0.017516045663722033	0.051074547994536285	1.7632806870013232E-4	1.469606476816269	7.217202905915166E-5	2.82693214758158E-7	3.083464478636193	-1162.7691468080627	77.40671021768027	421.25656444624366	942.4069688520901	1730.4560817490571	915.1283209252916	98.00394275848595	63	1	10	65	17	14
488855000	-46837.5563579839	-45387.4886408325	-1450.067717151401	-45387.4886408325	323.43903162853263	0.49552464205219043	1.0701620000050944	0.039055504171118936	0.3511641993093982	0.05581349797772312	0.017516045663722033	0.03869893308709902	1.73338448041864E-4	1.5436772968098436	7.459505189322604E-5	5.487330161683816E-8	1.5886081299186525	-1156.3384112101241	67.22699548816122	197.19622672290762	1495.7510293105436	1695.1299337540536	870.7767470213903	137.31893025504073	58	5	40	25	29	13
488860000	-46803.58142860944	-45383.622122762936	-1419.9593058465032	-45383.622122762936	405.15116579969214	0.47703274322379746	0.9733645687611157	0.04545360167348121	0.354049643318571	0.05114816714054746	0.026132908499996464	0.03869893308709902	1.808687826007772E-4	1.4501444285524034	7.401166221366707E-5	6.759226090334247E-8	1.8672886491899485	-1166.8281003538814	63.40800600483276	161.08932930400354	956.8749451270478	1014.5859439322829	947.2115472847897	187.17218710381715	59	5	13	43	42	8
488865000	-46812.86467214121	-45378.171084058326	-1434.6935880828853	-45378.171084058326	389.5959374781386	0.47212403943726844	0.8882932974347603	0.03440896441114574	0.354049643318571	0.05840534712503686	0.0248214260027337	0.03869893308709902	1.771140366854858E-4	1.5012050150858127	7.33416605075256E-5	4.48105603353313E-8	1.529555489499102	-1168.2728260007448	65.31017521805235	188.79757905959357	643.215384086732	1556.3102855640568	557.8753444904332	196.43857301490124	58	5	20	58	27	2
488870000	-46854.26830601008	-45398.67619632736	-1455.5921096827242	-45398.67619632736	412.93340214546515	0.46967771283624576	1.0553295985695512	0.04088920146350249	0.354049643318571	0.05840534712503686	0.024678097261243797	0.03869893308709902	1.744894515666499E-4	1.4301557186174816	7.397294425021951E-5	1.1218742110807009E-7	2.090584688471796	-1170.225931758671	70.95073808122002	201.89509659288572	709.5361981320124	1294.741554303536	528.3419729433413	151.27660125680725	60	1	12	69	23	5
488875000	-46839.07584404739	-45389.57439365621	-1449.5014503911843	-45389.57439365621	379.0528120706959	0.47471071188059955	1.0553295985695512	0.04088920146350249	0.36371606476857865	0.04665154017457176	0.024678097261243797	0.03869893308709902	1.7696768476012197E-4	1.458852469078901	7.776590348717132E-5	6.84601519063991E-8	1.757385696793704	-1165.1807336883057	74.50830540935814	912.1089315794992	957.738849653523	923.0029989700959	476.22859765759773	191.27094537028512	62	21	34	23	23	7
488880000	-46843.082309205434	-45384.35869652252	-1458.7236126829175	-45384.35869652252	389.8195480925174	0.47471071188059955	1.0553295985695512	0.04194632061971449	0.36371606476857865	0.04665154017457176	0.022673629590287625	0.03869893308709902	1.6012966505052223E-4	1.4955519712676508	7.299187121309443E-5	1.3992793198928831E-7	2.5113015090897948	-1163.7629825658607	68.33763376284313	349.59208389964346	1174.8837462925405	995.5015652449401	487.6211988804264	96.94722637842365	59	6	70	2	31	2
488885000	-46846.44064482051	-45387.03453182733	-1459.4061129931802	-45387.03453182733	372.7909470204637	0.48403409368078004	1.0553295985695512	0.036839224648405486	0.35158382893225537	0.05430766976777707	0.02328068480298984	0.04282478478406891	1.6435185245636968E-4	1.4374958451188042	7.303609375203627E-5	1.7758637023356346E-7	2.5510544557965003	-1168.3272752142645	58.82193269816168	152.16440422200816	1139.9780155508176	847.8964084253271	474.98600683519174	1369.3261637204107	62	2	70	2	32	2
488890000	-46839.479174306936	-45378.73141683236	-1460.7477574745826	-45378.73141683236	421.6526183758985	0.48403409368078004	1.0553295985695512	0.036839224648405486	0.35158382893225537	0.05430766976777707	0.02328068480298984	0.04282478478406891	1.6542613174276696E-4	1.484130134911747	7.108095262840745E-5	2.1722256666340674E-7	2.8927818674461054	-1167.9430510778586	55.598276306809645	320.7170274484777	1207.2232871224548	2016.3763874430172	577.9755974904352	482.8521276866455	63	2	64	2	38	1
488895000	-46845.16384982229	-45390.49633632953	-1454.667513492755	-45390.49633632953	440.6479959488672	0.4834889677960222	1.0553295985695512	0.036839224648405486	0.35158382893225537	0.05430766976777707	0.01896881401330448	0.03631252984574698	1.5792786096696413E-4	1.4417814533587554	7.058283680215678E-5	3.580174463294052E-8	1.4114243304343428	-1156.526023463113	99.53713123585034	209.68786332138552	1044.3707934086096	1803.2767611098498	418.20636017682097	120.77365408934016	64	4	53	15	29	5
488900000	-46850.90711576513	-45395.7687625864	-1455.1383531787303	-45395.7687625864	468.0988287331136	0.4834889677960222	1.0553295985695512	0.036839224648405486	0.35158382893225537	0.05430766976777707	0.01896881401330448	0.04169226923569572	1.6544343095071284E-4	1.2979025760404441	7.073092056359726E-5	1.1460832476855472E-7	2.227670691259903	-1166.5553303695262	62.357383594569605	155.43265789788362	1148.9807139696336	1409.9079848463734	297.3734923863734	241.36027983426368	58	5	67	21	6	13
488905000	-46859.536854300866	-45398.059743532845	-1461.4771107680222	-45398.059743532845	519.5091208082383	0.4768826489924932	1.0553295985695512	0.0386067938325993	0.33396576552381324	0.05430766976777707	0.01896881401330448	0.04169226923569572	1.7227812988642236E-4	1.3990559467675396	7.346928765225841E-5	6.920317524770017E-8	1.7437244495916497	-1164.6879932910913	85.18700900161812	239.23357753726827	664.5883720575179	1497.64907122708	311.16794356103367	102.54981020563629	60	4	20	59	17	10
488910000	-46891.86499264588	-45398.18792586359	-1493.6770667822916	-45398.18792586359	465.1753101832037	0.4727833981576003	1.0349294787400094	0.0366227234559233	0.33396576552381324	0.05648972224331777	0.01990331137829513	0.037839688241551636	1.5888428052188616E-4	1.3242724847147433	7.309409848145905E-5	5.6581428230578826E-8	1.5247775079815575	-1154.2839651194986	80.55096030583907	627.3757704433211	747.2933782927877	1411.0390217651714	686.7092220035978	237.15471376653008	67	10	14	52	8	19
488915000	-46852.12278122199	-45386.29706372811	-1465.8257174938767	-45386.29706372811	458.31958954322914	0.4727833981576003	1.063269896814346	0.03937774927512638	0.33396576552381324	0.05648972224331777	0.01990331137829513	0.037149241489513034	1.5666353283331266E-4	1.2603669361785432	7.347923264680688E-5	9.722603746023384E-8	2.1708696501405558	-1159.1156666119773	92.7922081485203	98.23124973957654	407.3535666429546	1349.21505902693	1020.3543104690226	272.60041750588425	55	10	1	61	19	24
488920000	-46876.978946854775	-45397.08588160988	-1479.893065244899	-45397.08588160988	453.4066664087628	0.4727833981576003	1.063269896814346	0.03937774927512638	0.33396576552381324	0.05824442457822334	0.01990331137829513	0.03899286912466293	1.6547465112643088E-4	1.3368213867069743	7.402601234917289E-5	6.284483419068967E-8	1.6079044210186104	-1160.1662872489392	81.21923181028089	110.60147071890093	419.0963293862394	1128.8493790404068	345.38485962830526	151.92209508971112	45	20	5	76	22	2
488925000	-46878.4248300638	-45409.34585067797	-1469.0789793858253	-45409.34585067797	472.7945034554624	0.48051568584121296	1.063269896814346	0.03942121356894513	0.35932906189214453	0.05824442457822334	0.01993692995045753	0.03799978033950417	1.5456290091157748E-4	1.3299975105651067	6.937455436126859E-5	8.621625580809047E-8	2.012677950122544	-1167.5006797293363	73.84513055584951	72.3613580268052	227.190550169892	987.6654811252952	526.4247126266223	46.12147492722709	39	21	6	74	28	2
488930000	-46872.778925111874	-45411.94703021818	-1460.8318948936928	-45411.94703021818	476.2509755641537	0.48051568584121296	0.9783794414261373	0.03828221327245657	0.34563961800939713	0.0496135996699686	0.01993692995045753	0.03799978033950417	1.504178547291002E-4	1.3125951588046556	7.096822847678612E-5	4.674374360031896E-8	1.6683058989794022	-1164.5166329892404	184.53326259338291	71.19513133508057	191.45777544597397	1032.1696005930253	308.9598451553103	122.32449960996443	2	56	6	84	21	1
488935000	-46863.230552016576	-45391.7208102265	-1471.5097417900774	-45391.7208102265	440.1327341475409	0.48051568584121296	1.0088355600572423	0.04358066618621315	0.3253934044628334	0.05400757487243964	0.02260856159808993	0.038236513809312624	1.476327368667146E-4	1.3144869590518886	7.29451417252695E-5	3.83274181528236E-8	1.5686305133310616	-1171.4583801214267	118.95328554285548	80.35925094559389	299.06948223722827	1238.857077660945	469.2168586266612	282.6572512539186	8	53	12	76	6	15
488940000	-46864.4283161812	-45396.132513162986	-1468.2958030182142	-45396.132513162986	379.129155869824	0.4794015361826226	1.0088355600572423	0.03442487424953018	0.3253934044628334	0.05400757487243964	0.020674938461121548	0.0390813205958444	1.5231699867929724E-4	1.3527610993390309	7.766265671940656E-5	3.873244063333231E-8	1.584421160070475	-1172.7673334514593	137.83104512943532	62.82324645702144	395.28786902977305	1063.280989367649	479.05760531368765	210.3832391393105	9	51	8	86	9	7
488945000	-46876.16502367571	-45393.67129632037	-1482.4937273553426	-45393.67129632037	439.74188385423867	0.5046574644780546	1.1635242507043004	0.03442487424953018	0.36481044920264066	0.049008818455281176	0.023600641961407282	0.040427305243460526	1.4690146529901824E-4	1.3878726397782448	7.723812117870763E-5	5.275834882071645E-8	1.6664215429947065	-1158.5950199941317	170.81192326620857	60.85117664106383	225.77012782456805	974.2760285016195	403.6847665215935	547.7336763338944	15	44	9	69	29	4
488950000	-46896.28949232361	-45412.144258949935	-1484.145233373673	-45412.144258949935	361.5848532380685	0.5046574644780546	1.1609605209769387	0.03442487424953018	0.39080645890788207	0.06384367038271438	0.023600641961407282	0.05066545591810751	1.4625617051186875E-4	1.333926797655444	7.735165506569875E-5	6.411648632546241E-8	1.8124045547485614	-1156.4599093505565	93.22354553117673	92.61402182578364	355.5590567725305	1300.4411782375555	669.182327308046	238.6210188003607	17	45	5	65	23	15
488955000	-46875.21198689995	-45396.74277354546	-1478.4692133544897	-45396.74277354546	383.89014721596703	0.5046574644780546	1.1609605209769387	0.03442487424953018	0.3523752650124807	0.060390922059938366	0.02335422524324134	0.036574798988861006	1.398930627750145E-4	1.3479063647511766	7.351199110181312E-5	5.31253567811604E-8	1.8660004681229245	-1170.1101279104873	120.87048747566621	81.25207182882158	452.842243902725	1208.9011368135523	948.7510453745973	207.0891661489202	8	54	22	32	44	10
488960000	-46869.562471725476	-45393.04978099511	-1476.5126907303606	-45393.04978099511	353.16366121058326	0.5046574644780546	1.0816876177309063	0.03442487424953018	0.3340547021419302	0.05359093740579646	0.02335422524324134	0.035829196602755284	1.491615350649966E-4	1.3113422651418654	7.80162727860958E-5	9.587900792966901E-8	2.161802405346307	-1159.7406569722884	102.07606276196503	72.4084704537693	679.8620780843997	1158.456884658491	912.497374897429	276.694092107057	8	53	27	27	33	22
488965000	-46880.71918937296	-45418.83578328045	-1461.8834060925144	-45418.83578328045	368.45487651781315	0.5046574644780546	1.3284168300926573	0.03442487424953018	0.3340547021419302	0.05359093740579646	0.02335422524324134	0.035829196602755284	1.511641841305205E-4	1.2831143611829654	7.597552044693024E-5	7.414080134311445E-8	1.9429151893702368	-1147.3483592603015	184.79684407232202	84.90637568431359	812.2988380896865	1269.7381625579367	1361.7574902034276	267.49244105553464	2	60	34	40	6	28
488970000	-46913.65300765517	-45416.47217755152	-1497.1808301036535	-45416.47217755152	339.65791412075566	0.5046574644780546	1.3284168300926573	0.03720433598955077	0.34253826417636896	0.052792202785636747	0.02335422524324134	0.039674705950946854	1.568499785031E-4	1.2741644465763318	7.885129736579851E-5	1.0026754490218127E-7	1.9595921313313551	-1156.988995368806	94.39530170779727	90.40861617780486	696.687188339549	621.0504573902111	977.8992255070324	282.9036696259726	1	62	30	8	47	22
488975000	-46884.7459915264	-45423.66142495	-1461.0845665763993	-45423.66142495	361.75298225925746	0.4942107666443363	0.9330926241045029	0.036194994023047045	0.36585274496767506	0.052792202785636747	0.02019646710266639	0.039674705950946854	1.4347877951846797E-4	1.3246410414475525	7.243352699613952E-5	2.1253272350660666E-7	3.245969543355613	-1150.0540346097014	61.35905660116794	68.52855889145673	344.5009946076878	668.7691230615472	1118.4924270182535	358.5183600986068	4	57	7	28	44	30
488980000	-46879.138699546034	-45415.199741903096	-1463.9389576429385	-45415.199741903096	306.40976029057407	0.4942107666443363	0.9330926241045029	0.040884175277269556	0.36585274496767506	0.054155880387193246	0.026706909790834184	0.04399106024675804	1.5132801921072624E-4	1.2409693481633273	7.967976738047058E-5	6.24455252704646E-8	1.792899413569395	-1145.61267748034	46.748653201913974	63.93884678141021	193.8783107558564	632.8732066755175	1084.4406283347605	358.0218732513794	3	58	5	12	65	27
488985000	-46848.84211551447	-45397.211083544455	-1451.6310319700117	-45397.211083544455	332.9176512985489	0.4942107666443363	1.063875062396467	0.040884175277269556	0.36304799619271094	0.054155880387193246	0.018647783300157716	0.04353869479326553	1.6005167236820127E-4	1.3527970331841144	7.362800288588544E-5	5.0190516350498925E-8	1.6038953150777717	-1154.8969413976545	64.38599648920614	99.82764796783388	331.90226134077113	668.3538509145109	975.0340742838807	140.63850872086363	18	42	12	9	80	9
488990000	-46854.94600799151	-45394.79044215259	-1460.1555658389218	-45394.79044215259	325.03122811917314	0.4942107666443363	1.1040565042874428	0.040884175277269556	0.36304799619271094	0.054155880387193246	0.022598297260567245	0.04353869479326553	1.602872743440428E-4	1.3113072512765225	7.780698207866526E-5	7.878736382621495E-8	1.9383686095384558	-1155.9355819823406	50.03954646015394	76.0218868618233	379.28003566922854	1176.01644769257	1174.9705310082343	184.2071848300891	1	58	18	3	75	15
488995000	-46881.70242087912	-45396.7571450947	-1484.9452757844185	-45396.7571450947	372.8451200143925	0.48618762874153043	1.1040565042874428	0.037576962348964474	0.36304799619271094	0.051681403567000524	0.020833104589047517	0.03819760237394974	1.520689450483585E-4	1.3506067069446377	7.361257663539487E-5	7.390664925465107E-8	1.763031464172054	-1140.759670205551	44.46262459912432	47.994748999467724	351.2421152231954	823.8212477929094	1081.9876803910192	115.76931248026087	1	59	11	23	63	13
489000000	-46882.81808478167	-45416.24770628743	-1466.5703784942393	-45416.24770628743	353.2798425718247	0.48618762874153043	1.1266833262178773	0.037576962348964474	0.36304799619271094	0.05309270916435994	0.021223173375124412	0.04056039679860892	1.5630873949140333E-4	1.2474910815558837	8.190139021970602E-5	4.258134057812442E-8	1.462906165707986	-1144.1096002538811	168.98257150355596	72.08687764442688	250.79806906750434	267.35761658192934	939.970446259563	503.2212582932628	6	52	9	6	69	28
489005000	-46870.280623379214	-45406.12604415389	-1464.1545792253223	-45406.12604415389	368.6479809651122	0.48618762874153043	1.1383087613156075	0.037576962348964474	0.36304799619271094	0.052868780705710654	0.021223173375124412	0.03953545409995394	1.591866743701634E-4	1.2583219847062472	8.247118106770102E-5	1.692281348149053E-7	2.6855915455729	-1150.3396933903748	100.7451845909911	83.11569054874258	231.6300319620063	434.84491535000507	937.4961082606271	414.23990744949595	27	32	10	3	61	37
489010000	-46852.482998083084	-45390.513107848026	-1461.969890235057	-45390.513107848026	350.9260292352416	0.4856029009657173	1.1873839236881603	0.038554763475295045	0.33886989666834455	0.052868780705710654	0.016973669557425103	0.04180393418641928	1.6007657650434043E-4	1.3419886120115467	8.497613588806157E-5	4.088215820734933E-8	1.3966368776628053	-1138.4078015370117	86.73986618765187	80.49040491356591	228.3027138952103	802.6793401419645	1717.3060708599971	364.3697073382272	34	26	15	21	31	43
489015000	-46910.11406075918	-45406.78469035026	-1503.3293704089215	-45406.78469035026	330.7349828035557	0.48806870201121194	1.1024091170834198	0.03653537521939202	0.33483829310712565	0.052868780705710654	0.02449728552598643	0.042280264294526394	1.5966036251327482E-4	1.2558207135403605	8.559807347690978E-5	1.332899093135921E-7	2.041948694060905	-1135.66262272912	65.91050520651946	60.4841132876765	415.3625134595578	933.2260657338871	1422.4499254281664	384.81628105221523	29	33	17	26	27	38
489020000	-46896.29024686762	-45418.6404731289	-1477.6497737387174	-45418.6404731289	379.33774728396213	0.48806870201121194	1.1024091170834198	0.03355744071157065	0.37505029286408076	0.060007217874210254	0.02449728552598643	0.042280264294526394	1.4769661821718304E-4	1.2431450609534502	8.136273284540926E-5	1.4654658037447118E-7	2.420246730879949	-1135.618682004266	83.29795215980563	62.402223494522545	340.64526243215664	508.4932873549084	921.2839064357803	245.81791308951068	25	36	20	1	70	18
489025000	-46861.47233445542	-45407.91731917434	-1453.555015281086	-45407.91731917434	491.51886738402277	0.48806870201121194	1.1024091170834198	0.04256910038255808	0.36878265280348976	0.060007217874210254	0.02449728552598643	0.042280264294526394	1.5561714010581382E-4	1.2955358504491847	8.024869084237973E-5	8.678640120641822E-8	1.9740524276375495	-1131.5561983942052	123.2224134409669	65.88021000592528	199.86017271951457	662.7071515250889	1111.131050395544	296.6553674225137	24	34	14	9	65	24
489030000	-46837.57100199458	-45373.504247951234	-1464.066754043344	-45373.504247951234	419.1456026282771	0.48806870201121194	1.061116008780358	0.04256910038255808	0.3784251023953895	0.053192354873519636	0.019741169606972385	0.0479515715715928	1.5391174346625323E-4	1.3295268694149383	8.212722372887151E-5	1.097244318238884E-7	2.1744353315976084	-1138.385023699507	53.875739369832985	76.01741831621298	84.40119509547498	295.93209923487956	1143.848302215774	346.17713628671345	10	36	14	12	65	33
489035000	-46866.5180674197	-45414.131089138165	-1452.3869782815352	-45414.131089138165	382.2427470693254	0.48806870201121194	1.061116008780358	0.03947021642481072	0.3784251023953895	0.053192354873519636	0.02548811261595077	0.05170489440222143	1.551001095217644E-4	1.244068788923622	8.15481153813479E-5	5.162646175386805E-8	1.570128226387556	-1131.478945782838	47.235832442865416	115.19625970301905	56.280154327050084	158.36644227964962	901.9951220140493	483.10126123608757	19	19	16	20	63	33
489040000	-46842.138504239054	-45401.626652898856	-1440.5118513402006	-45401.626652898856	492.2590683127074	0.48806870201121194	1.0380661351279803	0.040008807137699234	0.3784251023953895	0.053192354873519636	0.02491290707057651	0.05170489440222143	1.5866707367706405E-4	1.3662799554028942	8.03231811863071E-5	1.0230038530456617E-7	2.0208118888164184	-1125.1577678958347	26.945557989820593	34.734008541570184	73.80914960807542	185.29970072538876	855.3857702468825	404.1468096556726	1	18	38	11	66	36
489045000	-46844.548345534975	-45387.048239304444	-1457.5001062305346	-45387.048239304444	465.8335305640805	0.4727946017490214	1.06344499970705	0.036802365092252445	0.3784251023953895	0.059615560762929766	0.024459241909855236	0.05170489440222143	1.6796414666484476E-4	1.2984293334270327	8.147273909201899E-5	1.0489823875227686E-7	1.9690955863829482	-1138.5641158333246	26.19169280029388	65.51688173804638	93.23267622386174	319.5998568864352	894.0160637927921	438.96459466279344	15	17	25	8	77	28
489050000	-46851.38958009997	-45399.34121781205	-1452.0483622879156	-45399.34121781205	433.9693863383298	0.4727946017490214	1.06344499970705	0.036802365092252445	0.3784251023953895	0.059615560762929766	0.025231279150810727	0.037683878680743084	1.671773327200942E-4	1.3452630196702131	8.057842210966713E-5	9.47227758998085E-8	1.9507789816861212	-1134.2409810657803	40.45655583171668	56.90207573895597	87.30187340267568	459.32525212789324	894.2148761826514	430.291694236529	27	12	20	20	65	26
489055000	-46832.444186126064	-45379.98327284638	-1452.4609132796857	-45379.98327284638	389.3013642285484	0.4769074353943075	1.0218195961834498	0.03906273279256127	0.34650073685216576	0.04762378309375961	0.019493912140050636	0.0438487874710655	1.6866677364578837E-4	1.3831047713489788	8.567019895425166E-5	1.1260489751250559E-7	2.016317938672401	-1137.548703764279	52.08561063254151	93.61959192442552	423.283428297761	842.9746635714084	904.6867472372786	188.30673585928085	32	25	12	31	54	16
489060000	-46884.54336255076	-45391.4737960104	-1493.0695665403555	-45391.4737960104	454.69813313772676	0.4769074353943075	0.9850766076014189	0.032180805729675625	0.34650073685216576	0.04762378309375961	0.021520272478590535	0.0438487874710655	1.6150476401396822E-4	1.3611009278042827	7.884085385904919E-5	1.1078407980489145E-7	1.9423318463247192	-1140.8323165604486	44.124521218194	71.1361615486837	254.1109017782531	1176.7108632569457	1236.8770897370196	511.6266786199704	17	39	15	31	39	29
489065000	-46872.154315595144	-45385.773631842065	-1486.3806837530765	-45385.773631842065	411.55612956456565	0.4769074353943075	1.0134215979156158	0.032180805729675625	0.34650073685216576	0.05580190222945714	0.022440769764175594	0.0438487874710655	1.592995517472919E-4	1.350085345472889	8.016753742674881E-5	1.0239726486051434E-7	1.8620753404156105	-1129.0307544640007	63.342346315150095	79.21039417294527	230.10626418112835	777.0491259396176	811.168578730384	191.30604606415096	27	29	18	40	37	19
489070000	-46891.74857821571	-45409.23810314254	-1482.5104750731728	-45409.23810314254	313.16177886675075	0.4769074353943075	1.0134215979156158	0.03398373321290997	0.34650073685216576	0.05580190222945714	0.020103364962585	0.03503717709528049	1.6394220999978225E-4	1.3224410698879219	8.1847419789777E-5	6.629924151115992E-8	1.531930249894411	-1124.0049622748572	44.556523480522266	55.73385850846334	255.01352931297077	1037.4749418347633	562.9127503520427	141.44148685266367	13	37	27	68	17	8
489075000	-46868.012123837565	-45407.69914486659	-1460.3129789709785	-45407.69914486659	316.15463317215966	0.4769074353943075	0.8576953792196842	0.03398373321290997	0.35286456538496447	0.05580190222945714	0.018991769143146434	0.046885668725099014	1.6859109554668132E-4	1.3276566333628097	8.383414636331007E-5	7.974547627950673E-8	1.7174062432803705	-1133.0789873679248	12.124929854865691	53.19435990353238	205.5613585207174	784.4630240491354	193.32847292696147	103.94597327168538	1	46	22	88	7	6
489080000	-46828.57088598002	-45410.935477385145	-1417.6354085948756	-45410.935477385145	310.48169501692684	0.4769074353943075	0.8478330106749598	0.03522187302326079	0.35286456538496447	0.05551911275634546	0.017320135893056227	0.04132776967329201	1.7045870995627607E-4	1.3230739757520154	8.104356337960544E-5	5.3146068126155506E-8	1.6205815430173087	-1134.2878704330021	48.256158917254936	58.64111940828163	397.93931289951973	854.3383238072452	188.67620155097683	37.47243613737234	35	23	12	89	6	5
489085000	-46821.43682408926	-45401.81895572583	-1419.6178683634307	-45401.81895572583	278.71596605095806	0.47741620561902653	0.9652490137359245	0.03522187302326079	0.3517912448371681	0.05988690057597416	0.024155727251716774	0.04132776967329201	1.629823790929486E-4	1.4147317968514563	7.885820665007469E-5	3.2120840783344185E-8	1.393638023164209	-1140.5070397587763	57.15483295466791	272.19130451122703	370.69876238394596	1031.9923977750873	399.03907733137476	151.30737215990638	58	8	3	82	10	9
489090000	-46823.29919871439	-45390.18345865284	-1433.1157400615468	-45390.18345865284	240.73742542315534	0.47741620561902653	0.9545582356898961	0.03522187302326079	0.3755719807632241	0.05988690057597416	0.024155727251716774	0.04132776967329201	1.7061703871350785E-4	1.4534881599150686	7.79998071635662E-5	6.664578191461962E-8	1.7399144693454496	-1133.1438478915056	51.66099147924023	129.30873055833135	483.428240690879	1392.4262951838116	470.4299663698605	71.00119470593363	57	4	12	67	22	8
489095000	-46808.409139298	-45393.12533842455	-1415.283800873446	-45393.12533842455	244.99142739700275	0.47741620561902653	0.9545582356898961	0.03522187302326079	0.34828546731510657	0.0561678619692138	0.01826718440919701	0.037200385400512154	1.762005742075752E-4	1.4077605107752387	7.793071933258588E-5	7.878705764649715E-8	1.8489869183186836	-1148.7071810407176	55.30635369232987	136.45809839936751	494.17738701292967	1269.541542603256	299.8274690510648	90.04590906055216	55	3	37	56	9	10
489100000	-46794.58700397735	-45375.319336810404	-1419.267667166944	-45375.319336810404	239.91163866092552	0.4885965617579498	0.9545582356898961	0.03288975975539559	0.34828546731510657	0.051216117755954874	0.018427501473568916	0.037200385400512154	1.7565711034489028E-4	1.473284844067557	7.793449277490839E-5	4.7469287615900746E-8	1.5870597831623203	-1154.9726098685787	54.71036957518387	507.21434335139	1032.9871026964988	1031.2243201928957	636.3647586871501	110.96815298359918	58	5	42	38	22	5
489105000	-46824.90607061127	-45398.91703858629	-1425.9890320249838	-45398.91703858629	244.06187194099584	0.4665816616841469	1.040528654753926	0.037365121120193856	0.34828546731510657	0.051216117755954874	0.01936818700855753	0.03908302111036178	1.7932244626394712E-4	1.353810550492195	7.94178781155134E-5	5.8699430144679825E-8	1.6158796990137678	-1139.7468516863235	41.97404811614471	140.90546933085525	790.6265779339733	1071.423495425665	819.8982996476417	133.58202870136407	57	3	57	29	16	8
489110000	-46816.053620832965	-45396.37716146618	-1419.6764593667851	-45396.37716146618	276.0035405998535	0.45980869540641145	1.040528654753926	0.03730340299260611	0.34828546731510657	0.051216117755954874	0.01936818700855753	0.04560622505779395	1.763070752893941E-4	1.3588095286275441	7.43904343973157E-5	2.8543060078007892E-8	1.3347880926909388	-1155.5722780581466	62.74247307088844	166.32870095912753	853.7407665151765	1346.1531604295926	1363.1948912518185	433.5581891797346	57	2	51	35	5	20
489115000	-46807.344537751225	-45395.45807156391	-1411.886466187315	-45395.45807156391	291.5346337352163	0.45980869540641145	1.0134767299396736	0.03684843350991006	0.3500367822041159	0.05278865542079518	0.022512791076772874	0.04560622505779395	1.7417385636141176E-4	1.471314698117642	7.018272473164506E-5	4.853958834864327E-8	1.7212140748754772	-1163.6307207043926	47.48097576134877	159.7879610494807	617.9358544838506	1634.3366842780238	769.1934762436092	282.467017443858	53	4	44	42	14	13
489120000	-46798.53533523906	-45399.51156025049	-1399.0237749885741	-45399.51156025049	299.3765008570765	0.45980869540641145	1.0134767299396736	0.03928842530792392	0.3618699421352353	0.05350278025787317	0.024617005717793405	0.04560622505779395	1.9038331638025345E-4	1.4711008198136961	7.633474920816899E-5	6.804029647642962E-8	1.7436518474099874	-1145.0613557372478	53.691127092286585	152.1554507403812	450.99037868463654	1352.9713556453598	560.939053657009	33.45393206642892	54	5	26	60	18	7
489125000	-46830.09022005325	-45426.92777138148	-1403.1624486717715	-45426.92777138148	322.40951839348725	0.48931134165218915	1.155578885596387	0.03744455961907384	0.3618699421352353	0.04981955917534606	0.026261862442945115	0.04560622505779395	1.7718137612377698E-4	1.4961710067934595	7.053464285437421E-5	5.047983438090744E-8	1.6673254034534533	-1149.7031962365754	60.081777650761566	74.66001977715683	488.4675794774396	1629.25981925325	820.2254479321573	105.48334748783967	58	4	15	64	17	12
489130000	-46853.83104015693	-45435.89586802064	-1417.9351721362877	-45435.89586802064	264.8066589638618	0.4353886535537887	0.9412238382242295	0.04099911502196157	0.3618699421352353	0.052797984875299235	0.026261862442945115	0.04560622505779395	1.8666471804447074E-4	1.5281772665708544	7.330791403935874E-5	6.669065956953841E-8	1.738797571024304	-1163.673110578951	81.80780732343366	524.4298335954743	953.4030167533215	1495.307274214542	1167.4488250926024	206.7069875578456	61	16	8	71	2	12
489135000	-46832.70195740843	-45425.18522238818	-1407.5167350202523	-45425.18522238818	307.1250723274004	0.4353886535537887	0.9412238382242295	0.03609543494855311	0.3486270524583022	0.052918894643347515	0.026261862442945115	0.04764729246608339	1.8218258106391603E-4	1.5470992620352069	6.483075764417182E-5	8.392596309648025E-8	1.954174754917393	-1160.3695152442142	42.81107555184517	192.69195695212704	357.61204370819775	1030.225164306482	183.44571400635735	86.80605607983651	61	1	11	84	10	3
489140000	-46812.15028116473	-45417.4600690704	-1394.6902120943282	-45417.4600690704	305.7221069818298	0.4353886535537887	0.9412238382242295	0.03691033913185361	0.3486270524583022	0.052918894643347515	0.02037593905469321	0.04764729246608339	1.8879803186597915E-4	1.4557156170330103	6.590694513499981E-5	8.540438971201056E-8	2.011281686546015	-1163.9951614187855	51.06778543776445	87.72905655800862	403.6399962079084	1618.6173738145617	312.66649791102395	113.65445584563251	56	5	8	87	13	1
489145000	-46796.997832134526	-45411.846231888274	-1385.1516002462506	-45411.846231888274	285.889659178505	0.4353886535537887	0.9809914972612032	0.03691033913185361	0.382624013697615	0.0576501110895793	0.023243677314300444	0.03954458066982654	1.9579752130598514E-4	1.5269963395067099	6.782984810111907E-5	8.048429953884599E-8	1.9060299063617003	-1150.3413133152706	65.62250435645132	354.6407814570474	725.0890807786569	1544.4451877107597	489.6364171076492	50.94659964938231	63	8	7	69	16	7
489150000	-46789.64961062224	-45404.250455468034	-1385.3991551542047	-45404.250455468034	324.9977412282994	0.3806726873499417	0.6269335391620483	0.03691033913185361	0.37149730052396185	0.0576501110895793	0.023243677314300444	0.045065470402282475	1.8481084196612794E-4	1.5838124351818503	6.241757148354183E-5	2.595492215484782E-7	3.1009184070969167	-1160.4032853424021	74.02172521305667	491.6158711936194	1289.071007382273	1923.4701861099652	491.1902860046088	68.10740555010436	63	22	1	61	13	10
489155000	-46778.597981553416	-45410.707981457264	-1367.8900000961514	-45410.707981457264	300.50697876983565	0.36502228260667113	0.6553037948834837	0.03890699735851178	0.34210771469540946	0.055531942692801664	0.024441586352700374	0.045065470402282475	1.8873310274096023E-4	1.5611969893638278	6.312992491191648E-5	5.6796623889933536E-8	1.8891563279326467	-1167.4185032837538	60.847349905936085	282.50336081403	779.2097886398993	1333.0655021495386	204.90929035499812	64.67999361264874	59	8	9	79	8	7
489160000	-46804.10617244325	-45400.89652201159	-1403.2096504316564	-45400.89652201159	284.41217834098757	0.3781474384416503	0.6596921769134999	0.03558599970068934	0.3356368377390329	0.055531942692801664	0.02388987767415278	0.04356865241307616	1.7423500146154154E-4	1.5001989090111292	6.097681250336095E-5	4.477094496680531E-8	1.7148819455166264	-1183.3704257119043	85.53226295195124	135.46326025581513	523.9261086072557	1485.6790693184107	312.9089532478224	30.083859692265563	53	9	21	66	18	3
489165000	-46821.36778297912	-45421.12809855144	-1400.239684427678	-45421.12809855144	315.02645897671124	0.3781474384416503	0.6596921769134999	0.038088547779953026	0.3356368377390329	0.057962406967683434	0.018557866277775947	0.04137146843658619	1.6244782815833135E-4	1.609351668067663	5.622369017950508E-5	3.4897283080971875E-8	1.6982275679151326	-1191.2953570740733	89.48536197456013	417.8871152862487	836.1714940852917	1407.365080426973	150.77503727847647	31.670030326227298	58	3	8	81	18	2
489170000	-46816.65429810424	-45418.893130003715	-1397.7611681005246	-45418.893130003715	307.1007218441076	0.39680935920490285	0.6393446138531382	0.038088547779953026	0.3723852347335392	0.05769467622251022	0.01841174581444484	0.04451010492239008	1.7062566713866862E-4	1.4666514287004766	5.78195174657307E-5	5.0171931488591734E-8	1.8353376194334046	-1184.4226762439564	50.23803707550294	76.82099400135972	287.3715933012396	1534.3084987366506	394.1877150655316	112.24426019297216	49	13	3	86	13	6
489175000	-46785.19850285519	-45398.62826653776	-1386.5702363174319	-45398.62826653776	324.25326453724705	0.39680935920490285	0.6524100720575814	0.038088547779953026	0.36045941217724337	0.05769467622251022	0.02026337537430424	0.045564532063026644	1.7652139760622002E-4	1.4419320189744484	6.080195850249642E-5	8.568393859269831E-8	2.1829601620165318	-1174.2361531659008	44.3631023550621	61.88441769623648	808.7325408835729	1206.8376154219015	324.04044801125457	87.03316997783661	23	40	13	81	10	3
489180000	-46780.55146990031	-45402.4684150859	-1378.0830548144106	-45402.4684150859	356.5797710703878	0.3525345792874588	0.6524100720575814	0.038088547779953026	0.36045941217724337	0.055098906625028844	0.023437335786422216	0.03457459616726743	1.837846576613063E-4	1.6363044562493831	5.908553154551681E-5	8.251988205197388E-8	2.20264386359156	-1191.2533512206548	63.18782668712634	65.4486517396053	328.9297916326475	1409.9912051011963	396.6259574040894	131.3291255809233	5	56	1	91	11	6
489185000	-46784.36078815475	-45411.25937438221	-1373.1014137725433	-45411.25937438221	320.4630737921976	0.3582379706000194	0.6524100720575814	0.03823627456229606	0.36045941217724337	0.055098906625028844	0.023437335786422216	0.03833672154684264	1.8800276569435912E-4	1.6288755207947778	6.020901773311655E-5	4.463074090261369E-8	1.7408754925333358	-1188.985570546145	91.62926847007152	54.11611441453947	280.458773309888	1708.295700227134	238.46582619495885	32.41659997115073	19	43	1	91	11	5
489190000	-46789.540780516094	-45387.29076446445	-1402.2500160516463	-45387.29076446445	325.6082009537568	0.37295981935740485	0.6524100720575814	0.037265956842469965	0.3587051662561463	0.055098906625028844	0.02281421238892144	0.03833672154684264	1.6446525773973413E-4	1.5179369333995036	5.8915885799769866E-5	4.4911653019160564E-8	1.850002983424763	-1198.684144443498	73.10797855903157	39.00084041596668	154.91782891634696	1598.5799488047326	180.00725529605347	109.23354580728552	38	20	5	97	1	9
489195000	-46829.201991372036	-45393.81054109151	-1435.3914502805249	-45393.81054109151	319.9252486642706	0.3760822815738399	0.6524100720575814	0.036647581886309094	0.35329018145635865	0.055098906625028844	0.021732058246372834	0.04530307553594039	1.5963393048321734E-4	1.5133115502544785	6.0382665918640386E-5	4.5045900743800357E-8	1.7525891856044817	-1186.8358828021915	66.85443547992791	63.8178096045262	225.2728150315588	1545.409437079776	621.305195008577	122.50634186828468	34	27	2	92	8	7
489200000	-46862.245788063614	-45415.378048794555	-1446.8677392690568	-45415.378048794555	312.9361640051615	0.37831607097958336	0.6487081477218395	0.036647581886309094	0.366146539061787	0.05598259664569065	0.02561247722983218	0.03998524232692666	1.5475895693473283E-4	1.4083760706867319	5.953051399953894E-5	4.530104483009112E-8	1.7843677475735569	-1196.1698624896144	115.35187002841539	81.29525127410342	484.802384662568	1299.0286139719012	1059.7644325278131	97.92641889364722	38	24	7	84	8	9
489205000	-46875.26518005573	-45404.244002137886	-1471.0211779178408	-45404.244002137886	302.4255210672945	0.37831607097958336	0.6487081477218395	0.036647581886309094	0.3402431139486303	0.05598259664569065	0.019117912696503474	0.03656000164118843	1.6317712045173116E-4	1.4552482073873774	6.1008360178890323E-5	5.049229306759297E-8	1.767903215192803	-1207.877150671182	147.5511890062038	85.84422157402388	562.2203090205562	1594.8824756956817	1478.337831337387	223.47932900356108	28	33	10	62	26	11
489210000	-46839.64149685006	-45397.30541002792	-1442.33608682214	-45397.30541002792	328.3556393170839	0.3665259434166	0.5997696680202848	0.040956111913725335	0.3402431139486303	0.05187977008737449	0.019117912696503474	0.03656000164118843	1.6241154164506642E-4	1.4116227095623857	6.0981741571842356E-5	3.045051760807915E-8	1.5657651296633894	-1206.2872848165869	130.09011730313233	83.85253188156102	532.5682720250427	1475.789764204192	1043.4349224809575	84.91338651668069	38	23	11	66	23	9
489215000	-46847.154680645566	-45381.40652369211	-1465.7481569534573	-45381.40652369211	323.46413403605794	0.40327789368216865	0.7057810269679273	0.03548604342526568	0.3402431139486303	0.05950667474321508	0.018167665597371836	0.03656000164118843	1.4682185030805912E-4	1.365142891160441	5.7011887850350294E-5	3.027319283704397E-8	1.6089813443312238	-1210.6103479067044	103.04929389430225	92.720900391336	539.8716749074399	1578.8291644063609	1383.245658105975	133.45886682934818	27	35	9	47	43	9
489220000	-46865.5611492854	-45399.91062047476	-1465.6505288106387	-45399.91062047476	351.3319276242765	0.40327789368216865	0.7057810269679273	0.03548604342526568	0.3402431139486303	0.05950667474321508	0.022717211588210495	0.04486251811078321	1.4966660936003876E-4	1.4834028768518877	5.5408146726328274E-5	5.150752847415242E-8	1.9413003599943937	-1207.291281916228	145.95760137945427	63.855073578325346	693.3190947898039	1483.6625830840767	990.2472659799353	204.75954323564798	18	44	9	71	20	8
489225000	-46842.85822318513	-45392.471991404745	-1450.38623178039	-45392.471991404745	366.30887189938517	0.4520775685272599	0.9591084068351545	0.03573689442301999	0.34363572849091195	0.05681653395541918	0.022717211588210495	0.04486251811078321	1.4885728840165086E-4	1.452359407647742	5.776950021431062E-5	3.731414546296429E-8	1.7027002541033067	-1195.968758068812	40.9881412407014	79.89582840503549	429.61365575168514	1276.0434032724575	1159.1513955588587	244.66247576840007	6	53	8	67	23	13
489230000	-46827.14960297261	-45374.716786038436	-1452.4328169341757	-45374.716786038436	344.25874349397344	0.4520775685272599	0.8547237398266573	0.044076640478589224	0.37764033125433677	0.05681653395541918	0.022717211588210495	0.04486251811078321	1.387832436806952E-4	1.3841023153227778	5.651879793334965E-5	5.235797952022132E-8	2.0402297855517917	-1184.314673185051	103.613802860395	51.71878332518698	267.77759095904986	1274.5149869529628	1122.7836241384325	342.2495411412545	19	44	4	72	16	15
489235000	-46863.70984727334	-45392.73652064482	-1470.9733266285193	-45392.73652064482	342.42535850900197	0.4520775685272599	0.8547237398266573	0.044076640478589224	0.3996097250773959	0.054469467114387465	0.019386621334213896	0.04486251811078321	1.4725004271680863E-4	1.5194823776966557	6.116316015863813E-5	4.90866311540315E-8	1.8201908753978884	-1183.781702701499	100.94759309042556	60.68723834433511	289.87641722722236	971.3573795368287	1927.3358502559188	284.2781445912964	10	53	2	49	43	13
489240000	-46866.6837540116	-45402.25698227189	-1464.4267717397147	-45402.25698227189	339.78316356686736	0.42651710174286667	0.8648920365192132	0.04227496912587075	0.3419675819345998	0.054469467114387465	0.019386621334213896	0.04238497083292149	1.463768618543569E-4	1.4239114132465602	6.154610243405332E-5	5.30728193919219E-8	1.8559316630628382	-1183.9762195960407	125.99556243517459	69.10289825212378	309.9494024817671	1429.3851969194386	942.4160195724324	375.15345876929246	20	42	4	62	28	14
489245000	-46846.98772202502	-45390.75328837253	-1456.2344336524886	-45390.75328837253	333.2590508530463	0.42639514450080584	0.8110275700325011	0.04227496912587075	0.3419675819345998	0.0473128290035942	0.021533889137170897	0.03877822132547649	1.4665155716854213E-4	1.3865671050299497	6.297060393231598E-5	5.633975477020179E-8	1.9056084186242448	-1181.681412211637	130.56441722474585	35.432571839203526	229.28136085818304	1129.8643135263646	866.7267515111192	385.38634557007134	26	35	6	79	8	16
489250000	-46835.35210606403	-45389.57086598437	-1445.7812400796545	-45389.57086598437	352.34378892925747	0.42639514450080584	0.7372579034883147	0.03333207579645014	0.3684162944808161	0.06208258255644897	0.023688409498559382	0.04581468852157318	1.541100246808902E-4	1.3843511911282662	6.64368911644199E-5	4.412054959869152E-8	1.6571075998142086	-1168.1672263406695	108.36618132030338	45.12296938168825	150.46267586293098	1128.9649808052384	1545.073499241516	156.9002932761301	27	35	4	59	30	15
489255000	-46837.897431852296	-45394.04080998942	-1443.8566218628773	-45394.04080998942	357.37585957576925	0.42639514450080584	0.8160328152074279	0.03562359405818805	0.36828870533693847	0.06208258255644897	0.023688409498559382	0.0407153403681323	1.5475778542736857E-4	1.4583566646572967	6.629468849556183E-5	8.08877905091685E-8	2.119223111812929	-1168.769631855354	94.84648978554262	49.099761788879356	420.7791609645982	1285.7801403863914	1072.513049152984	257.22940359324394	31	33	3	66	22	15
489260000	-46826.526093267	-45399.26520255894	-1427.2608907080573	-45399.26520255894	332.7995760827925	0.4125667512028199	0.7231072476885672	0.03964689138320417	0.36828870533693847	0.06208258255644897	0.02622260768429203	0.0407153403681323	1.5885698282519427E-4	1.4866565069978368	6.494706054080463E-5	9.606949351449281E-8	2.386826091346715	-1171.3050880518597	101.5577084977902	50.733111518625854	378.1547706170015	1321.2880404452228	1116.3191470807662	191.88680041451082	25	39	1	90	1	14
489265000	-46829.810357695234	-45403.5958196893	-1426.2145380059371	-45403.5958196893	314.289949601449	0.4148628278361257	0.7284198041282929	0.03964689138320417	0.36573083152070396	0.06208258255644897	0.02622260768429203	0.0366237748902043	1.6639626382186802E-4	1.5114545192382451	7.014195852349116E-5	8.14010289279654E-8	1.983391056707815	-1163.9989882882119	147.31116798606197	68.5712349830835	181.655635253846	1174.307979337973	1248.1214003378402	107.17383005972017	4	58	3	88	2	15
489270000	-46836.24103929936	-45398.37209908287	-1437.868940216488	-45398.37209908287	296.85595944624987	0.3874705443018094	0.6341084655602378	0.04718143290074456	0.3667005765879787	0.05356077606457573	0.026064250592935052	0.0366237748902043	1.5983799183686648E-4	1.3424015352923528	6.89592626923677E-5	5.812856024053629E-8	1.7833473253632248	-1162.7997278423152	71.72875487266528	32.24109817330241	244.48702119477153	1477.9085744668948	1176.9101597231681	161.2712077061484	48	12	5	68	21	16
489275000	-46867.942859321265	-45412.43664194328	-1455.5062173779886	-45412.43664194328	284.99995002653725	0.37523699849586967	0.6341084655602378	0.04718143290074456	0.36114307502970766	0.0540266047798047	0.01866827900436756	0.04648465128796026	1.553014977011209E-4	1.394863498054541	6.613453817811172E-5	6.752539457176095E-8	1.8381297231616571	-1164.8995099030153	80.8430843265939	290.2565318893387	1041.0736664432154	1325.926311098937	1330.8424735225788	114.03071879694961	63	6	9	73	2	17
489280000	-46883.02086166085	-45419.83254919591	-1463.1883124649419	-45419.83254919591	281.8538055376403	0.37743190809251337	0.6341084655602378	0.036708434558856654	0.36114307502970766	0.0538165869392888	0.01866827900436756	0.04160186656078012	1.6524622985505743E-4	1.4992899815097351	6.940771670810294E-5	1.4121047805263968E-7	2.2495753603089037	-1157.0411742638578	80.78321030758002	160.78642779297775	618.9831156575029	1503.9562348073428	1380.9477328865335	136.7664780338675	62	2	2	72	15	17
489285000	-46840.32470407669	-45392.868940776694	-1447.4557632999913	-45392.868940776694	296.51847834383517	0.3552257523133897	0.6341084655602378	0.036708434558856654	0.36114307502970766	0.054418308474908875	0.02225207615365628	0.040330029846457636	1.6600388925836808E-4	1.398232752130034	7.187899673576127E-5	7.392957627133017E-8	1.7844582971603162	-1144.520612107273	54.41613002741269	55.28493154247993	254.14077516501752	1464.675904762776	1675.9788801304787	137.82629519276827	46	17	2	85	4	16
489290000	-46841.09663085455	-45390.44649760239	-1450.6501332521595	-45390.44649760239	294.7234422320105	0.36480551513045634	0.6550258892823196	0.036708434558856654	0.3539967384738973	0.054418308474908875	0.023825257286275693	0.038016035029966706	1.545615558063047E-4	1.3709662227193304	7.001096635280309E-5	8.038131919212552E-8	2.0061462917977386	-1151.3107611269456	67.1867764656626	40.695271800913154	157.10542219177404	1088.950304126414	1041.718586307995	374.17594539918423	51	11	1	64	27	16
489295000	-46880.70716981833	-45407.7468696179	-1472.9603002004274	-45407.7468696179	291.86938052911313	0.36524381802505473	0.6550258892823196	0.036708434558856654	0.3539967384738973	0.054418308474908875	0.023825257286275693	0.042325205736654	1.571504784346013E-4	1.4505550881101108	7.254395426080975E-5	7.00048731333534E-8	1.7705391227738019	-1153.100033581487	62.15566623425329	88.13833195913179	533.1847845098697	930.2444565116233	1253.0386042595242	137.13011125998003	34	28	1	64	28	15
489300000	-46854.87324137538	-45396.09563709391	-1458.777604281472	-45396.09563709391	321.81472169639727	0.36524381802505473	0.6550258892823196	0.036708434558856654	0.3624499983421029	0.054418308474908875	0.023825257286275693	0.04128733956216265	1.5666092428470317E-4	1.348397658604151	7.288120670619308E-5	4.904935726811101E-8	1.567277449931366	-1151.5072630728312	44.58626544816109	40.65459531834017	161.41636523861285	1233.7163694773935	1049.7367968626627	143.8935724055802	41	18	4	49	44	14
489305000	-46843.09739073755	-45398.27420361428	-1444.8231871232729	-45398.27420361428	320.7147604662905	0.36524381802505473	0.5900589877218961	0.036708434558856654	0.3580636131837747	0.054418308474908875	0.023825257286275693	0.04128733956216265	1.6138392272643738E-4	1.4265628503000598	7.084335113330644E-5	6.79676913185483E-8	1.8531016802185105	-1151.3302263191736	81.6160971043641	46.2419467556499	158.5884721459445	869.8154207283598	1111.8402688092815	134.81603208924304	32	28	2	61	35	12
489310000	-46848.68301371474	-45392.26024045968	-1456.4227732550646	-45392.26024045968	335.49284836785256	0.36524381802505473	0.5900589877218961	0.033800401174848574	0.3580636131837747	0.054418308474908875	0.02441227646859802	0.04128733956216265	1.6458047014967337E-4	1.3972509822298147	7.060391700638408E-5	1.0926974054103708E-7	2.1269243037636714	-1150.959734546906	71.04271027796763	53.48974303167242	137.0893475553731	1046.266656551003	1022.5211722629592	169.71699920282256	51	11	1	69	24	14
489315000	-46842.77379260245	-45412.90773979785	-1429.866052804601	-45412.90773979785	335.69920564503553	0.3570409200034099	0.5900589877218961	0.033800401174848574	0.3580636131837747	0.05400393976062794	0.02441227646859802	0.04128733956216265	1.6470892848954584E-4	1.3100662053346297	6.936384871004775E-5	1.0711913273682692E-7	2.2762703520521206	-1148.5810364515175	87.9307111089987	50.00163557118332	185.03927119222237	1073.4395147254108	1422.233753046482	143.1932985246606	20	41	1	64	28	16
489320000	-46847.45322554552	-45413.30069577368	-1434.1525297718388	-45413.30069577368	295.82433283517634	0.3570409200034099	0.5900589877218961	0.033800401174848574	0.34699650310476776	0.05309479255108102	0.01777339992102632	0.04128733956216265	1.6488888235019852E-4	1.4249717897832743	6.987731306738512E-5	7.850673485026134E-8	1.9454104506698724	-1147.0765607114458	56.00906066826392	57.525351610882204	427.43646532346725	1166.2294169028316	1031.1823895877149	151.6330073781059	27	36	1	80	12	14
489325000	-46832.82613576554	-45406.48317756955	-1426.3429581959915	-45406.48317756955	300.03014003938597	0.33273826409738116	0.549259468539002	0.03972109066876105	0.3433598098080478	0.04823274723681375	0.01777339992102632	0.04128733956216265	1.7186907640782473E-4	1.3944373657894897	7.383500555089255E-5	2.501980791288047E-7	3.0950567036466303	-1147.4964780115045	92.65140261785342	40.004692986495456	117.89534935403066	961.0340314418984	665.0632280597714	102.79061567650135	27	25	10	90	4	14
489330000	-46860.39333552506	-45411.36788392574	-1449.025451599321	-45411.36788392574	275.40006262998037	0.3758065054701082	0.623087469758955	0.03972109066876105	0.3433598098080478	0.04823274723681375	0.01777339992102632	0.03931065710405724	1.6394940029045943E-4	1.3597551640025554	7.349181839426397E-5	7.084081948780319E-8	1.7721195213193381	-1143.333965274203	116.27432014058253	30.55247402542324	119.69605721823656	1000.1331715543882	1728.9942068162136	104.76514809523135	25	28	12	76	12	17
489335000	-46815.48576204323	-45387.350123675395	-1428.1356383678335	-45387.350123675395	289.09235351656963	0.3758065054701082	0.623087469758955	0.035157386045938314	0.3607356339588414	0.04823274723681375	0.021811595433954518	0.03931065710405724	1.596656486812675E-4	1.3838373166065456	6.957237936982291E-5	7.794071484726472E-8	2.0090377725159976	-1144.8864450224014	94.8150137913427	42.644337415922394	309.21851456505505	1320.9012093519596	1024.7065580557571	96.53051811519329	24	33	19	73	10	11
489340000	-46844.95052182976	-45401.92165689424	-1443.0288649355173	-45401.92165689424	231.4108131534697	0.38802060034941915	0.646596672656785	0.035157386045938314	0.35608202812291984	0.04823274723681375	0.025038170629838177	0.03931065710405724	1.6560504569357047E-4	1.4582148370761105	7.611205169091281E-5	1.8615195213447648E-7	2.739482622558227	-1151.3253767215576	74.81587501912439	76.99908585211827	467.15631750608554	1401.3631298044088	820.0061235420638	158.8320720719607	18	40	23	51	27	11
489345000	-46846.686292019636	-45388.493890402635	-1458.1924016169985	-45388.493890402635	229.85150632549374	0.38752039204533795	0.646596672656785	0.035157386045938314	0.35608202812291984	0.04823274723681375	0.022253500575835302	0.03931065710405724	1.6585685600167523E-4	1.4048470013762304	7.91622264678776E-5	1.433342800951221E-7	2.247085408926868	-1141.6218065491526	41.0610667343753	55.91766840699366	327.05152548386775	1341.6139416314677	1156.9904434170553	128.29354052256275	8	52	23	39	36	12
489350000	-46809.870551365	-45377.96906254914	-1431.9014888158583	-45377.96906254914	264.8669478810495	0.38752039204533795	0.646596672656785	0.035157386045938314	0.35608202812291984	0.0594971642867789	0.022253500575835302	0.0453879723575851	1.6064916318148925E-4	1.4153595559106893	7.566500311788555E-5	4.886034636656945E-8	1.6382032887789684	-1142.0867461714195	40.489949308474294	55.221877316108746	416.8853454812974	1188.7267509758767	898.683308616918	127.45707255173826	4	55	28	52	20	11
489355000	-46812.46644325524	-45389.16634178533	-1423.3001014699096	-45389.16634178533	253.03057003497113	0.38752039204533795	0.7140466915508689	0.035157386045938314	0.32524702618246	0.04848838734961148	0.019471886807906572	0.0453879723575851	1.6965081082293264E-4	1.3923345488646315	7.630343420788684E-5	5.236834622442988E-8	1.6688511673718558	-1143.5192254979459	132.8381948377886	55.98885487432121	439.75390227429915	1209.1989609419556	894.6921706773188	75.64712330236948	3	54	28	63	9	13
489360000	-46851.23054978752	-45403.97679675617	-1447.2537530313475	-45403.97679675617	249.3542649970527	0.4069309343488582	0.6875825051911132	0.035157386045938314	0.32524702618246	0.04848838734961148	0.017643518978502346	0.0453879723575851	1.73017669149249E-4	1.3914208633007294	7.686754481313122E-5	8.130403872644532E-8	1.747612798233707	-1136.6539358782682	83.6312088664732	46.51444216208615	357.86883622010765	1270.2933714412088	839.5268634462193	44.18347601039082	8	46	32	68	4	12
489365000	-46824.26490469106	-45407.70161945169	-1416.5632852393696	-45407.70161945169	252.8738901629901	0.40938010630212757	0.7632544476873216	0.035157386045938314	0.3759724842455489	0.04848838734961148	0.017798175237725304	0.04077778973644125	1.688071715967033E-4	1.467680306892726	7.475721672403022E-5	1.3651112424018516E-7	2.468562190794375	-1156.9559994109757	142.0790170607685	58.43067922153785	490.3549284658955	1117.701195927284	557.3546270178083	105.05450436271595	11	45	33	64	10	7
489370000	-46815.77747726258	-45387.80107200991	-1427.9764052526634	-45387.80107200991	246.7844933648944	0.40938010630212757	0.6841737403277544	0.03839521872944307	0.34151059021101704	0.048419082488069316	0.017798175237725304	0.04331063107640706	1.7505952791592203E-4	1.4458699876315952	7.872148100752734E-5	1.5969491101368416E-7	2.4835000144559207	-1150.6553604956905	75.81008761174274	47.780587192501905	197.72746403878807	1107.9650417119792	901.1947394378235	51.067348426398326	12	45	8	74	24	7
489375000	-46802.22788932632	-45397.93015402015	-1404.2977353061726	-45397.93015402015	282.06937105706623	0.38517979404270947	0.6498817911894907	0.03669431609546924	0.3229800768686973	0.057249586582289715	0.017798175237725304	0.04331063107640706	1.8121832575655468E-4	1.5301169600534363	7.776030472244987E-5	1.9759846139156226E-7	2.9012946758835945	-1152.5125274726759	63.47466333632093	45.38205496883097	264.65238867848797	858.6764926756889	361.3045324729031	164.96730609785862	20	37	8	94	4	7
489380000	-46813.565091056036	-45408.59451907223	-1404.9705719838123	-45408.59451907223	296.2361143038483	0.3526435245680876	0.6498817911894907	0.03608675586345827	0.3229800768686973	0.057249586582289715	0.017798175237725304	0.04389853544606337	1.8307756938540156E-4	1.420747289212126	7.06708600878279E-5	1.3688960762644726E-7	2.5776658931498546	-1166.2609076432884	26.867787318629617	53.23454071825754	227.49867222580733	1068.9843977905869	240.64895053199717	56.34485602019958	1	55	7	96	8	3
489385000	-46811.17487925928	-45392.112263461284	-1419.062615797991	-45392.112263461284	266.05990417435453	0.3526435245680876	0.6285037191234355	0.03801161930140154	0.3769955676568087	0.057249586582289715	0.020830868096696386	0.03923038596767853	1.8426339652441746E-4	1.4674100810180726	7.021654795116015E-5	9.818224609930208E-8	2.18260464755026	-1177.4216459573227	65.31422967048171	91.00675641160154	212.06736621160755	1057.7194371490916	212.55100875746655	121.98898421120766	2	54	9	93	7	5
489390000	-46787.63863484053	-45389.727682170735	-1397.9109526697946	-45389.727682170735	297.9534336902894	0.44767908672954715	0.8089527761739304	0.039465030028558286	0.3769955676568087	0.057249586582289715	0.020830868096696386	0.03923038596767853	1.7342163526411E-4	1.351022376457073	6.47487994247092E-5	4.683399269810025E-8	1.8274450980428116	-1176.3275544441071	27.057181979103426	65.66985621169927	434.5656156587027	1391.2106977468939	719.3608400956074	155.85589375853706	2	56	10	84	8	10
489395000	-46789.05717299455	-45379.400653458986	-1409.656519535562	-45379.400653458986	307.34472625785895	0.44767908672954715	0.8089527761739304	0.03646516441135389	0.3769955676568087	0.057249586582289715	0.020830868096696386	0.03923038596767853	1.724718747204957E-4	1.4941500277824211	6.64827870124821E-5	5.697764492687573E-8	1.8857329745220976	-1176.9731089732088	41.08009374555474	57.9050074875825	301.6080994145643	1154.327440677908	218.85999787684023	198.3213502811705	1	57	8	88	9	7
489400000	-46803.246755842454	-45402.99678313056	-1400.2499727118905	-45402.99678313056	278.5189328452421	0.4157281809640487	0.8089527761739304	0.03609977997952762	0.30193400955421357	0.048390058082605734	0.020830868096696386	0.03647278478477047	1.9033965929975938E-4	1.521260011473842	7.357246697120864E-5	7.323074793126424E-8	1.9430241579093204	-1175.0887917293085	76.36078530263389	68.84618940888232	350.63099787174133	1138.2594437997298	298.4602020661241	46.31553821119841	4	53	4	91	12	6
489405000	-46788.53687483271	-45403.05925279721	-1385.4776220355002	-45403.05925279721	301.5125456769225	0.4157281809640487	0.8089527761739304	0.03609977997952762	0.3624853293520866	0.06169986692493256	0.020830868096696386	0.037486621420684214	1.7773928591002311E-4	1.4748669137958368	6.430243499402521E-5	4.69564439637222E-8	1.7968774680599988	-1178.6171587941608	44.03905476335894	69.89072712487183	324.589185715423	1377.4241381726579	944.8038283565402	93.55918094882578	4	54	1	96	4	11
489410000	-46835.039980063775	-45420.16336059549	-1414.876619468281	-45420.16336059549	252.8782057042263	0.4157281809640487	0.8089527761739304	0.03609977997952762	0.3649996234117942	0.0442939477156669	0.020830868096696386	0.037486621420684214	1.811122652080107E-4	1.4456732192750732	7.014460415488648E-5	6.591311707770826E-8	1.8249344950347681	-1165.5517127100409	33.46549069694299	73.23430851388187	357.0623831318324	1508.3509596527254	624.8417294538842	37.96980327016535	4	55	7	76	24	4
489415000	-46798.343628366194	-45395.75947097537	-1402.5841573908288	-45395.75947097537	250.82252792878734	0.4011793939130612	0.6928536557086648	0.03652455109026039	0.36247832029248434	0.057640906819666056	0.020830868096696386	0.037486621420684214	1.7570137962470662E-4	1.4740650896769083	6.839389420616936E-5	9.051484236199869E-8	2.1106678710377667	-1165.1069682011587	29.326824261227674	70.39789797433684	365.1713894874389	1182.0371743355977	326.5135451027914	19.558394164922923	8	51	4	88	13	6
489420000	-46806.4287710946	-45419.499750898205	-1386.9290201963966	-45419.499750898205	236.76388108273304	0.40337983259908283	0.6928536557086648	0.03036150258596275	0.32335536461667114	0.057640906819666056	0.020830868096696386	0.037486621420684214	1.897393873236402E-4	1.5128225174718883	7.323164690716379E-5	8.657697763004218E-8	2.04663715422904	-1151.1976402400585	42.94809632789962	58.0922787717931	212.05461322962415	988.8122332386969	255.80331971746452	20.96044587350304	9	51	4	90	13	3
489425000	-46820.89482587739	-45403.76960890219	-1417.1252169752001	-45403.76960890219	241.49126817220954	0.40337983259908283	0.7504271840571941	0.04105042323026636	0.33612743845012827	0.05598757213922419	0.02218375433658683	0.045534599089221015	1.9296545895552313E-4	1.54529186002759	7.251541867219333E-5	1.7762111458387952E-7	2.5073396367289877	-1157.928318915809	48.25469263263665	75.31291730175222	403.81921236188487	1204.493474423539	287.07223961731756	36.12771001927431	23	34	5	94	6	8
489430000	-46784.620616066226	-45407.37305420899	-1377.2475618572337	-45407.37305420899	269.755605098555	0.3575651343211823	0.6504928796662404	0.04105042323026636	0.33612743845012827	0.05598757213922419	0.02218375433658683	0.03913935896913399	2.008304230283815E-4	1.4848915588612406	7.423036207105762E-5	5.697169307984105E-8	1.7387937096617332	-1161.3225000401792	109.45491500530444	75.6393954052746	357.736872068313	1125.5920061606241	347.7178586212278	32.88532110815756	8	50	8	85	13	6
489435000	-46825.92222386591	-45411.423466486085	-1414.4987573798305	-45411.423466486085	287.8706884976525	0.35928842166782343	0.6561352601684736	0.03293424728176968	0.34325522247300194	0.05598757213922419	0.02218375433658683	0.03913935896913399	1.842294758877173E-4	1.463304254041621	6.891938030739542E-5	6.36104938333015E-8	1.8125642395044748	-1165.8823346845597	30.412794373757727	73.02537301318822	504.4888147473978	1568.0544052235664	198.66460606768402	41.06286634093491	15	44	8	89	11	3
489440000	-46831.396302425965	-45422.228887203724	-1409.1674152222417	-45422.228887203724	263.8135034050965	0.36460712578516524	0.6414580111122113	0.040646548646631406	0.34325522247300194	0.05598757213922419	0.024000789522331537	0.04828718426992685	1.8696315371204936E-4	1.4413544125012954	7.55665517947423E-5	5.829508690341466E-8	1.6981018708785447	-1153.9503430821326	73.75643797028975	62.052068342876694	284.31080945219145	1150.3041359917613	150.16424456015588	70.72187815021303	19	39	17	80	12	3
489445000	-46815.93692306562	-45402.207114810255	-1413.7298082553673	-45402.207114810255	289.99957407807904	0.4004200656416047	0.8976246076931595	0.03378795635672699	0.34217029718880565	0.05598757213922419	0.022234939167863933	0.03967419837847388	1.950723148092663E-4	1.4651753836165273	7.894139367285846E-5	1.575607769697238E-7	2.368872576699064	-1158.8064803513653	77.8999314190543	82.83539874080337	310.5295300782074	1012.4185738040658	172.21301452640247	97.50259630227283	11	45	16	86	4	8
489450000	-46826.545111649866	-45405.12399291252	-1421.4211187373444	-45405.12399291252	313.8210102126247	0.4591163200055371	0.8976246076931595	0.03851213781286393	0.3379477083102237	0.0517174641220383	0.024047774231632926	0.04211595248268052	1.8529813848031185E-4	1.4509052902305568	7.682046622708938E-5	9.131596892849089E-8	1.8749117504312658	-1146.1432434043843	34.34797331085875	64.72724048258189	210.8312486109777	1132.6616241161632	576.458865253301	75.37925937714887	3	53	12	82	14	6
489455000	-46827.72158004727	-45385.14603905462	-1442.5755409926487	-45385.14603905462	303.80081877007956	0.4591163200055371	0.8529310371421726	0.03830063486658865	0.37292369858425134	0.0517174641220383	0.024047774231632926	0.04211595248268052	1.7383640552385163E-4	1.4188314398355204	7.21031485191541E-5	9.830804316951578E-8	1.9587232991288408	-1153.2416490911576	97.85051044906464	72.9772046783956	215.47376404947354	1125.5230526998628	293.278960499471	170.60002388401193	1	56	17	76	17	3
489460000	-46829.31365828419	-45383.44506852681	-1445.8685897573785	-45383.44506852681	284.34653121070767	0.4591163200055371	0.8529310371421726	0.036502225155020954	0.37292369858425134	0.0517174641220383	0.016767825247671977	0.03982751317579185	1.7447682984101745E-4	1.4064962345893397	7.123486005884827E-5	1.882033474896603E-7	2.5589502185650264	-1145.0974113982259	67.10371395222904	50.270733069459205	190.4579068562983	1007.2676486753959	408.94861568623577	194.2440298529126	1	57	10	81	14	7
489465000	-46814.6037157715	-45383.65593247268	-1430.9477832988252	-45383.65593247268	294.36983322184255	0.4510995369380826	0.8529310371421726	0.03255290191959615	0.3590506885529432	0.057455478720977476	0.02269825934470537	0.03982751317579185	1.8611807262936816E-4	1.469847883182021	7.699568732850187E-5	1.0228117139903424E-7	1.9735343711367992	-1145.853831533178	31.495118407768757	80.59375484882851	448.9809336547076	1291.4677230156485	259.32428174979646	76.87952277864406	2	59	12	75	20	2
489470000	-46819.08290361117	-45395.30036299782	-1423.782540613351	-45395.30036299782	312.8788104724166	0.4510995369380826	0.8529310371421726	0.03255290191959615	0.34202588077110324	0.054452727845632085	0.021562855798035	0.04601609784799888	1.8099894217895107E-4	1.3896662040383645	7.452474905988941E-5	1.036155392824312E-7	2.0895931621469432	-1141.2327674019084	50.84767623750801	52.62949309328148	166.51251226751015	976.3686598276726	512.507039825468	224.57873156204965	28	30	4	88	6	14
489475000	-46812.541036174924	-45389.58788916569	-1422.9531470092347	-45389.58788916569	335.448207753952	0.4510995369380826	0.8529310371421726	0.036818201705421896	0.3518895101701398	0.054452727845632085	0.020865913714119968	0.044519882127116085	1.7922049660421707E-4	1.41559162894611	7.310600448184E-5	9.074872389331634E-8	1.9672022871072317	-1149.1994142977123	60.54962126008219	62.50903458003435	264.46833183999723	1061.949022908898	708.6187125079682	110.41152032787127	2	55	11	80	12	10
489480000	-46851.59163606979	-45411.64176652045	-1439.949869549336	-45411.64176652045	354.51410309902724	0.4510995369380826	0.8774932168082303	0.03894339278849587	0.3518895101701398	0.051186227266734795	0.020865913714119968	0.044519882127116085	1.8982990037673888E-4	1.4297887500892275	7.728489318390722E-5	1.7168069787947846E-7	2.1609171080719216	-1133.774650113469	17.920166352417507	43.05802536057756	184.75030967223853	919.0226737764232	89.63799059134718	132.96836978726867	4	56	6	92	7	5
489485000	-46826.250190926956	-45400.911496218425	-1425.3386947085294	-45400.911496218425	331.75343453468224	0.42839816973077616	0.8834251500396462	0.035915637866630594	0.3588575659233312	0.051186227266734795	0.024178412317798548	0.03568450277997629	1.780940357148179E-4	1.36924094596734	7.203232434743871E-5	8.794180227737996E-8	1.9238955573537877	-1144.3404962573582	107.09494343831754	39.71317517309978	162.91374904262486	1028.5179085105099	775.2987060751101	129.91942755720007	14	45	7	89	5	10
489490000	-46837.26854099882	-45406.16570754084	-1431.1028334579817	-45406.16570754084	337.74958419792387	0.42839816973077616	0.8143223789693679	0.035915637866630594	0.3588575659233312	0.051186227266734795	0.02442635098155163	0.03568450277997629	1.7486743824687108E-4	1.3690416848960152	7.292489837297614E-5	8.119264697315415E-8	1.848791855489665	-1145.052355680028	88.20718931669188	60.70765744760862	264.6924921286632	1149.1042153472185	368.96773083299837	99.6040685386539	22	39	10	77	11	11
489495000	-46838.54008394706	-45402.90536605636	-1435.6347178906988	-45402.90536605636	338.7254396583839	0.44022694172502186	0.7773769605973176	0.03768418593144889	0.331435737942948	0.051186227266734795	0.02443945462195111	0.04861240177591781	1.711044167826024E-4	1.320590245744944	7.063043224013199E-5	1.3510586699242616E-7	2.339506855894271	-1148.4695125554279	98.84484356154559	47.04360997204374	282.0297618910471	1231.8563563949351	496.46318788417705	167.58155824093947	20	40	9	73	18	10
489500000	-46845.416602381934	-45407.35687100494	-1438.059731376998	-45407.35687100494	430.7890418913499	0.4182352709136594	0.7773769605973176	0.047696445914934715	0.37193223360434047	0.051186227266734795	0.01967986065941305	0.04222495659977155	1.651913410773774E-4	1.3217250106592706	6.993506086908318E-5	9.394004743054374E-8	2.113612595229762	-1148.3371216760704	84.94977601604415	55.77810687880981	199.7168623947301	947.7491002618958	525.712108686469	149.27174812721262	23	36	10	78	11	12
489505000	-46826.493452277035	-45401.22441826554	-1425.2690340114939	-45401.22441826554	375.66883624105253	0.4182352709136594	0.7773769605973176	0.033385585194476076	0.33559116877163375	0.051186227266734795	0.01967986065941305	0.03885611316737042	1.7453419009392634E-4	1.3944103700868677	7.1548924841632E-5	9.345737715468638E-8	1.9853724618961834	-1142.1740508927478	63.81773264723392	37.774738177716564	241.10524524519056	1150.951620442361	238.01573010624185	333.8485441373001	27	35	5	78	1	24
489510000	-46818.919500281736	-45396.968195789246	-1421.9513044924872	-45396.968195789246	332.80982861454635	0.4182352709136594	0.7773769605973176	0.039981918489113685	0.33559116877163375	0.06053641464164801	0.01967986065941305	0.03885611316737042	1.7260310540093718E-4	1.3043862069092214	7.8092477832925E-5	5.544711091800629E-8	1.6793814940364091	-1136.420210033454	101.54466673203218	36.19894314771538	342.17254890707943	1202.696350793056	526.5255228161097	416.5284456479549	22	40	19	64	5	20
489515000	-46857.08814020374	-45415.22308379004	-1441.8650564136979	-45415.22308379004	330.5398788350868	0.4182352709136594	0.8935967063018465	0.039981918489113685	0.32620888394252584	0.060860242892829736	0.01967986065941305	0.040052304507885966	1.7196780821985446E-4	1.3837740054247198	8.03518027043895E-5	7.669654610473338E-8	1.8026138324657417	-1133.736025208554	105.44083871781572	53.98044974780537	245.92009681777847	1088.4345249781222	518.3112560856742	291.05907846806895	19	42	13	64	12	20
489520000	-46837.12430373321	-45396.64043688787	-1440.4838668453372	-45396.64043688787	338.7770303194938	0.4182352709136594	0.7449551389355437	0.03458288960817691	0.3323156919307242	0.060860242892829736	0.022261792529447013	0.0402169515649318	1.684628131861601E-4	1.417341377863702	7.648804501986646E-5	6.919999946483106E-8	1.7378994196340816	-1127.998227702029	115.7977690401713	30.48791572995351	273.88896464701685	1097.6774948279976	559.0762624323568	114.28645342929885	23	40	11	67	26	3
489525000	-46817.662515967684	-45386.60753782185	-1431.0549781458328	-45386.60753782185	357.8719059653565	0.4334752679569081	0.7884394033933528	0.035012264421649925	0.3519191281666743	0.05891179502623115	0.020460521634030785	0.0402169515649318	1.7515660833530977E-4	1.4563531669462604	7.64475698188787E-5	1.3253965932960138E-7	2.3170854070523337	-1148.804627287843	111.66916988982335	52.1715398198403	180.29632349670945	1007.5130259885747	585.0129448925353	614.0929559823636	22	38	14	69	14	13
489530000	-46857.462536763545	-45413.26951220878	-1444.1930245547646	-45413.26951220878	343.0865773887249	0.4260229074891312	0.7884394033933528	0.03360557520123052	0.34504106564581966	0.05891179502623115	0.022381429060017197	0.04175646095376427	1.7361965636761777E-4	1.3609985842161532	7.565055143746166E-5	5.390861283408187E-8	1.5585336410367272	-1145.3580980428871	71.93116683384925	51.304479636672994	323.32966318194616	1110.1193781402064	1158.2075188394679	428.6888907374821	25	36	12	85	2	10
489535000	-46850.46056825267	-45405.27916232024	-1445.1814059324254	-45405.27916232024	369.1225710231907	0.4167227167358665	0.7884394033933528	0.043611099835218665	0.38040593420133123	0.05720719794979189	0.022381429060017197	0.038547146233652685	1.7286852495812535E-4	1.4587466067192847	7.395636778693232E-5	9.485748093733986E-8	1.9035155830419705	-1142.472169106646	102.00360167479967	59.43690082597634	449.7779064702681	1008.0581360081923	735.9231961395328	211.54179782818204	8	53	10	64	26	9
489540000	-46825.65125866636	-45393.441534528334	-1432.2097241380288	-45393.441534528334	387.8435867090294	0.41631933490303863	0.7303651563700471	0.03504023376283368	0.3235876185827494	0.05720719794979189	0.022381429060017197	0.038547146233652685	1.7415185487926104E-4	1.3738046893951819	7.56856183749782E-5	5.579937160276965E-8	1.620708012698504	-1135.7468537343502	112.18331407528501	39.50308702935067	435.62133237512484	837.9667145771574	1499.4111145338732	130.09282933553993	15	48	1	96	4	6
489545000	-46831.309473003676	-45405.67498027037	-1425.6344927333025	-45405.67498027037	377.3446178727793	0.41631933490303863	0.7888210918863208	0.03520820128428498	0.35360567068783544	0.04993259189674533	0.022168321998276796	0.03863757115332698	1.796500221972688E-4	1.4274960377966486	8.325932546464144E-5	8.378113915201834E-8	1.8403522586969554	-1136.8993224462065	183.17955444762637	58.485492239996056	410.13749471844244	826.22971655981	425.430376436558	348.46304007870964	10	52	9	91	6	2
489550000	-46825.5889191368	-45415.85411401166	-1409.7348051251422	-45415.85411401166	434.65326906902004	0.41631933490303863	0.7888210918863208	0.03520820128428498	0.35360567068783544	0.04993259189674533	0.022168321998276796	0.03863757115332698	1.7536393722123193E-4	1.403186095860056	7.466931392273146E-5	3.319606275143022E-8	1.4124679599579848	-1145.1668724468873	125.2124040421688	66.74429454513908	265.45373512425573	860.2601552003264	572.9462842770937	152.26079305726734	13	49	4	73	23	8
489555000	-46822.19228216971	-45401.21065558217	-1420.98162658754	-45401.21065558217	447.8834588265174	0.41631933490303863	0.7888210918863208	0.03520820128428498	0.35360567068783544	0.04993259189674533	0.020225736348353437	0.04653207551417339	1.7306823445009567E-4	1.4900910743208733	7.236872350696649E-5	5.5740439406381976E-8	1.7163334112262398	-1156.0295908307316	68.71135389946565	67.28474467987299	137.13764425975964	1110.3584706996555	633.242041687238	254.5102965530027	3	56	4	70	31	6
489560000	-46853.729922487066	-45396.78989913305	-1456.9400233540134	-45396.78989913305	466.57513648757526	0.45260067623102823	0.8617919561333578	0.038293998826150075	0.3515298255883198	0.05492168077431845	0.025741651300362368	0.04653207551417339	1.7238164372005373E-4	1.4443391194355226	7.465035179106383E-5	8.117544533482206E-8	1.8500047026406163	-1160.1919131158152	177.7642926366586	63.709505767009844	247.02660683930992	1095.588546723493	645.7397188178546	223.8889075064255	16	48	1	71	25	9
489565000	-46834.88625367996	-45395.17515065365	-1439.711103026304	-45395.17515065365	422.1969359365309	0.45260067623102823	0.9714088264356011	0.038293998826150075	0.3515298255883198	0.057395833797421636	0.022994369155909338	0.04653207551417339	1.7155970385757406E-4	1.4270413708259104	7.866143959812816E-5	7.185126492879817E-8	1.7763845299114471	-1144.8884558081118	47.207115300136536	86.57391523260729	314.29609101750515	922.6997641802674	388.1350984017677	193.41767642071542	9	53	6	76	16	10
489570000	-46844.04126664552	-45406.93739248852	-1437.1038741569982	-45406.93739248852	434.9822188263299	0.45260067623102823	0.9166737372198105	0.038293998826150075	0.35348594317871096	0.057395833797421636	0.022994369155909338	0.04403396012384616	1.6186492475605448E-4	1.4017269106988832	7.405515683212069E-5	6.919906615181502E-8	1.8786916173429167	-1145.6645857701228	64.07938222733742	51.52895082421259	419.23082269223914	1098.1792490170817	1272.0316813613792	459.87677280262056	18	44	4	75	6	23
489575000	-46821.80353072758	-45385.76149302918	-1436.0420376983936	-45385.76149302918	495.56860483712376	0.45260067623102823	0.9167251322205742	0.038293998826150075	0.35348594317871096	0.057936389491082985	0.021479714440536448	0.04403396012384616	1.6221203304118834E-4	1.4474623476199233	7.259388291613678E-5	2.530665791941687E-7	3.25759868831574	-1155.4807460600916	175.45134513944993	56.50191603087625	208.14764064716746	1068.9090853791197	596.6684004474556	431.1725083120435	5	55	2	80	10	18
489580000	-46803.454006955195	-45360.72187228213	-1442.732134673068	-45360.72187228213	442.1832661802137	0.4419354860234432	0.8238646654762253	0.03737779628260443	0.35348594317871096	0.057936389491082985	0.021479714440536448	0.03933381914281666	1.5455249016117054E-4	1.381945103163973	7.194980936827325E-5	2.57414380905275E-7	3.348247459765921	-1150.6030383082086	56.79232060345671	63.914167336854376	159.59810284976606	1111.1373847619925	611.1902935136625	91.38508415283523	25	36	4	73	25	7
489585000	-46828.21636459267	-45378.15667686209	-1450.0596877305818	-45378.15667686209	522.6596225931385	0.4419354860234432	0.8238646654762253	0.03737779628260443	0.3245893980665274	0.057936389491082985	0.02261901234394656	0.03933381914281666	1.590053736138967E-4	1.3853717562296148	6.762865100909874E-5	7.125935981814842E-8	1.8813175888711813	-1154.9828974846596	54.307417532134316	45.41564443207326	418.0682789053084	1088.2252926507501	116.01523903049667	194.65330067199167	26	36	2	92	10	4
489590000	-46821.02572964684	-45395.53577214429	-1425.489957502548	-45395.53577214429	392.02901197348854	0.4405808395029366	0.9228118490315643	0.03549830551279942	0.3052889201371853	0.05062546611630907	0.02318675408350657	0.03791460636279183	1.667113126906253E-4	1.489158403637347	7.32234226760765E-5	6.726948659868921E-8	1.8104860678813688	-1156.3185838966247	88.70675722263077	65.84068671683858	167.9617536448002	938.6256523235014	1438.1953467494068	127.5666265222253	14	48	2	92	1	13
489595000	-46806.22212604631	-45412.9564764912	-1393.2656495551144	-45412.9564764912	457.17512694468076	0.4405808395029366	0.8750685824476742	0.0439353739082342	0.3159085340709966	0.050684011584626085	0.02176507674032687	0.03654507005522055	1.621256975449699E-4	1.4522716174283665	6.795344329714443E-5	6.054784734726863E-8	2.0146991098374905	-1155.516433193554	52.03815016131159	53.2401469217422	295.11737732928384	1383.1985066681884	656.2568916225345	160.31777103428928	14	46	4	74	20	12
489600000	-46829.833931895984	-45398.73549272904	-1431.0984391669442	-45398.73549272904	422.81030815910276	0.4552659860567111	0.8750685824476742	0.0367201605784313	0.3697855739921845	0.05424371159994654	0.0227201198690891	0.040548234887855465	1.623449027080229E-4	1.4013718112168367	7.297035655874519E-5	6.016946921405721E-8	1.808835077391048	-1158.9830100893116	70.41609653554268	224.37213237419982	175.9025224463719	1175.1221231733755	767.1495290593051	214.43129194557872	59	2	1	75	20	13
489605000	-46816.66675209418	-45381.55457836254	-1435.1121737316357	-45381.55457836254	458.3207570902232	0.46206506386428753	0.9082450946539113	0.0367201605784313	0.3375114534192306	0.06092694843563349	0.0227201198690891	0.04907294403181211	1.6236218037654824E-4	1.436183857746476	7.305705955944868E-5	6.588034645475009E-8	1.791334270682167	-1156.9592965272598	47.26633738885073	89.39134483004945	209.14744360762126	1130.0614745949968	1117.414466756541	153.3886020500314	41	14	14	39	47	15
489610000	-46817.81793821661	-45389.7498265479	-1428.068111668713	-45389.7498265479	407.3064960077964	0.4736683066433905	0.9082450946539113	0.0367201605784313	0.33904770899900805	0.06092694843563349	0.02240832549586757	0.04590140713301731	1.6040081538440696E-4	1.3901378184398623	6.939255818980296E-5	4.041683829664835E-8	1.6181714977912667	-1169.320216710023	64.60638033826498	138.6720582974539	253.85860109233002	701.4810360521882	1252.9795170760647	192.06077613883585	55	3	4	19	75	14
489615000	-46837.1878903239	-45401.97325255686	-1435.2146377670324	-45401.97325255686	469.870840280057	0.425224199731646	0.7607979560270718	0.0367201605784313	0.3884602421249925	0.06092694843563349	0.020760202022934222	0.04096106667088598	1.5402779522812933E-4	1.4029540012521562	6.753767754923785E-5	4.896606850631502E-8	1.8240429843864159	-1170.998843173028	62.750829951203215	111.46433412809809	322.05020109369246	893.2901678712425	983.157030512682	177.3418894514202	58	2	3	37	56	14
489620000	-46829.07825397367	-45387.775271738945	-1441.3029822347203	-45387.775271738945	462.71653684126875	0.3882348373144551	0.7607979560270718	0.037607510194243854	0.363551782716166	0.06092694843563349	0.020760202022934222	0.04177467153729856	1.650717567334136E-4	1.4889296359021085	7.198026911487307E-5	5.512800963541358E-8	1.7158499769197808	-1158.4478072367308	61.318366771175945	218.3435898434847	625.5101697554913	978.4321127899436	1316.932872720636	282.35505448184233	60	1	3	36	52	18
489625000	-46852.806683087045	-45394.88061861312	-1457.926064473926	-45394.88061861312	489.71367208820067	0.3882348373144551	0.6723400301657904	0.04086638302073688	0.37923759676416924	0.043344065953691883	0.020760202022934222	0.03927070034135135	1.5404746115564298E-4	1.3539946485195122	6.82515197252136E-5	5.1349764427427024E-8	1.6512566399444133	-1156.443681031084	65.57864814153133	202.28924032739948	503.39833989520133	1711.2454933853148	1339.6998225104749	258.4449405960806	57	9	13	10	66	15
489630000	-46816.947816683416	-45389.75014433237	-1427.1976723510425	-45389.75014433237	573.0735473836767	0.3882348373144551	0.7049024983381873	0.04140257610625208	0.3319457848022703	0.04751933880555135	0.02277113084834633	0.038854306637972194	1.6767629160323755E-4	1.4806051887458203	6.855868293805573E-5	5.4966692205593445E-8	1.7737187905033136	-1168.8489169617108	50.71467141636936	63.916939770262694	281.05230030546596	1272.523133370858	1110.6032000930259	131.4738446746057	40	16	13	30	56	15
489635000	-46842.79282600599	-45402.46756777297	-1440.3252582330217	-45402.46756777297	477.99872748451605	0.3882348373144551	0.7049024983381873	0.03282021287445075	0.3319457848022703	0.04751933880555135	0.02277113084834633	0.038854306637972194	1.612735975078025E-4	1.3925620448434959	7.047950366784447E-5	7.970255234709958E-8	2.035314719834464	-1162.409899142804	60.659788213894196	223.86960957333085	280.83183709537303	775.665455660757	1068.2106058806653	210.6576200149791	57	3	6	22	60	22
489640000	-46817.85415581291	-45393.37455773645	-1424.4795980764536	-45393.37455773645	508.38582949571435	0.3882348373144551	0.6572586307399951	0.0379382676579507	0.3319457848022703	0.04751933880555135	0.01936618825265823	0.033604662292382424	1.6223339278183426E-4	1.422942093483792	6.71341995074099E-5	7.14179038642153E-8	2.087449219283374	-1173.7412564951976	59.646062411141145	146.8579753646646	388.54982266795275	998.9337022276509	1233.125384127829	110.85050094526578	58	2	1	24	71	14
489645000	-46879.64863893508	-45411.27833373901	-1468.370305196075	-45411.27833373901	473.4186101782496	0.3761550795465201	0.6572586307399951	0.04240732375698703	0.3464375386833642	0.04751933880555135	0.020750228119239718	0.03680978329766127	1.522237100477579E-4	1.3748704925386075	6.691253931639608E-5	6.809627461400753E-8	1.8357461938620632	-1164.3727672599814	64.38252409369362	117.00326123093724	373.56692242630055	624.99844550032	1374.8758203233224	300.71260487774083	54	6	2	7	82	19
489650000	-46873.691354505296	-45414.45943777528	-1459.2319167300188	-45414.45943777528	567.4453850982114	0.38929497949424824	0.6572586307399951	0.04290786844979499	0.3464375386833642	0.05008775280450956	0.022628673210040574	0.03879639135172583	1.5838480802406605E-4	1.3813664228701479	6.648966502987464E-5	5.248602385630956E-8	1.668090718635947	-1163.2043625691301	59.23766629974964	136.98238933553202	435.8912889175615	1100.7837297530145	1608.4707509435957	368.526832108446	58	1	9	25	58	19
489655000	-46871.36201959168	-45410.773654692704	-1460.5883648989757	-45410.773654692704	610.7182719778787	0.4376757594332841	0.7582114623847701	0.03550575302712405	0.3464375386833642	0.0498931341005785	0.022628673210040574	0.03813845973617816	1.6208218954355414E-4	1.5342278493512014	6.382064276684369E-5	7.306154294035958E-8	1.933823577433766	-1175.8669139451006	63.189414325364275	152.16525717541523	498.74624799077725	911.5424661878145	1411.0618794819372	152.2916310511312	49	11	2	28	64	16
489660000	-46811.77151792523	-45384.987196790185	-1426.784321135044	-45384.987196790185	487.18908464502243	0.4376757594332841	0.8671865736676873	0.03550575302712405	0.3605917302609211	0.06796653904929985	0.022628673210040574	0.03869546925821437	1.6635465892934117E-4	1.3998583835783358	6.443893885551077E-5	7.10210067557291E-8	2.0234082332146217	-1173.153365603779	59.709981220533564	251.51258073575875	584.2201591368593	1132.0348394115488	2143.2513744164344	307.1110479195563	61	1	3	38	44	23
489665000	-46813.53009511589	-45381.8309240892	-1431.6991710266946	-45381.8309240892	556.3324092139927	0.4376757594332841	0.8143596964517961	0.03271665426923359	0.3605917302609211	0.05839097546274864	0.022628673210040574	0.0390703178611681	1.6937685800876565E-4	1.4799095661061916	6.569740177816619E-5	1.0396492828799154E-7	2.1411883099268856	-1162.7865903892248	56.66029968972959	139.19850002384473	576.359602910759	1580.581278607852	1824.1203960266357	247.08440165103227	61	1	10	46	28	24
489670000	-46822.76391374977	-45401.397592179484	-1421.3663215702804	-45401.397592179484	553.2275364055862	0.42909806489261776	0.8143596964517961	0.032048893539116184	0.3658746599867372	0.05535018615682266	0.020654136564091805	0.03695497694672859	1.6836537181074665E-4	1.502511933210639	6.330576851736309E-5	4.9834160777946405E-8	1.7563710918437745	-1170.4438762313946	53.965558621592606	185.36920317783674	422.2484725005822	1841.9261726840052	1682.7257078220507	184.30698267383679	59	3	7	25	55	21
489675000	-46797.0432741642	-45404.25373945928	-1392.7895347049184	-45404.25373945928	434.4053230065288	0.41876930219069314	0.8143596964517961	0.04588335235193328	0.3343499649399572	0.05750512172460265	0.020654136564091805	0.03695497694672859	1.6827917408697256E-4	1.5761141771679072	6.524116196506555E-5	5.5301862018831915E-8	1.9527692275677346	-1180.9862566388315	54.268545913256695	69.30604256318165	182.86313546719265	867.2275941157925	1719.087598262487	289.11315105359273	55	6	1	6	79	23
489680000	-46815.66094031014	-45383.972937076396	-1431.688003233742	-45383.972937076396	425.97326675462045	0.4258275407294891	0.8143596964517961	0.030109924835086167	0.3457806275503699	0.05584679636403317	0.020654136564091805	0.03695497694672859	1.6335381350100352E-4	1.549494744957907	6.467372335061202E-5	5.0843646830169376E-8	1.7128962697191903	-1161.8827462372055	59.43189179373763	181.10309478300593	457.1977449767553	951.7050508883204	1693.8590515080582	220.50447493651887	62	3	11	4	67	23
489685000	-46806.442517728814	-45389.80464153497	-1416.637876193846	-45389.80464153497	654.9546678311889	0.4208960530326627	0.8143596964517961	0.03668997986158753	0.3457806275503699	0.05327893381291863	0.020654136564091805	0.03695497694672859	1.610795102211119E-4	1.514671364424977	6.067889438487977E-5	4.884874634618819E-8	1.821950472607429	-1163.356747048799	60.777459637954905	432.42626301095305	1787.7232970192608	1550.897056324314	1573.9726075500762	247.4597955692914	62	16	18	1	49	24
489690000	-46830.31357115335	-45387.58131149813	-1442.732259655217	-45387.58131149813	509.5185295859321	0.42547695885202536	0.7630976694931391	0.03819216593264784	0.3457806275503699	0.05327893381291863	0.020654136564091805	0.047995148119222134	1.556210466650689E-4	1.34271002825144	6.200684075184216E-5	5.144989568519404E-8	1.8595715754773006	-1173.855379536461	64.16256650086889	507.15463270723546	1337.7503784363344	3267.1393537974154	1264.7364569239523	309.3676953735337	61	23	17	10	38	21
489695000	-46826.9004835655	-45382.44965305444	-1444.450830511059	-45382.44965305444	574.9770481374285	0.4241549746624055	0.885892211119232	0.040788623681768235	0.3447020781067345	0.05327893381291863	0.020654136564091805	0.04014979995569888	1.6439597107611287E-4	1.4411709701939772	6.118162557639328E-5	4.687799656105399E-8	1.667854907584599	-1166.1529860733945	70.69044113371173	613.7387737753495	2001.586540293825	3335.547711939528	1363.8341587097505	303.39666140334924	61	29	17	1	40	22
489700000	-46840.64705641084	-45379.75277163111	-1460.8942847797298	-45379.75277163111	453.8380024452466	0.4241549746624055	0.8210895582845096	0.0348620783257511	0.3447020781067345	0.06018282925779681	0.020654136564091805	0.04014979995569888	1.5952026447054227E-4	1.3897401441662327	6.0622710119924116E-5	9.343473670815287E-8	2.210327786947725	-1180.233729734469	61.767794227039616	390.6309282095546	1160.5287842785142	2568.3354733635438	1438.855146046373	229.56633370369153	60	9	22	20	37	22
489705000	-46877.73721004473	-45380.24365372392	-1497.493556320814	-45380.24365372392	426.7504870239031	0.4241549746624055	0.8210895582845096	0.037513913925878516	0.3447020781067345	0.05462723584649469	0.023034347052253087	0.04233727350259332	1.6215248214498026E-4	1.3757273109906014	6.52029446340256E-5	1.3325244365136394E-7	2.138011647975529	-1164.7675349143685	59.86969047711013	164.00573387728514	342.47712296662746	1223.8842336099292	1771.8801192651763	194.3629201668114	58	2	19	5	65	21
489710000	-46851.63476021664	-45375.49186968571	-1476.1428905309303	-45375.49186968571	393.96446346189873	0.43588812564790136	0.8210895582845096	0.037513913925878516	0.3447020781067345	0.050503776975804944	0.02124238264713999	0.04233727350259332	1.5715668359716207E-4	1.4279419831303355	6.311610066528718E-5	1.0014945482730892E-7	2.0857800525282384	-1176.0123926565682	72.64866109406711	482.0955969613043	1264.4865343505278	1292.595378483083	1452.9497913493751	275.7400345489305	58	18	6	20	50	18
489715000	-46825.79798704303	-45390.596780880056	-1435.2012061629737	-45390.596780880056	400.58588236669846	0.42240362749948324	0.7540260865547807	0.037513913925878516	0.3448567467245385	0.050503776975804944	0.02124238264713999	0.040451301721715426	1.6625076895647486E-4	1.4541767483102332	6.223419247023695E-5	6.063244777612248E-8	1.8355277020934864	-1177.376942075096	70.7500708547079	113.60744366055181	553.484275361986	532.8101681182085	1789.8156219909717	364.9931920142784	58	5	2	13	68	24
489720000	-46830.62249048471	-45407.07297149094	-1423.54951899377	-45407.07297149094	415.55609458126116	0.36987712199062883	0.580631454621456	0.04037629503750247	0.3460247866677611	0.050503776975804944	0.022893700688170954	0.040451301721715426	1.6832352244939438E-4	1.4343968000063003	6.191262093676732E-5	1.472821597329247E-7	2.7185398046335107	-1178.1883981630542	56.28322395493867	103.13791128258322	522.1754775155676	2346.74083126018	1811.9330501714578	400.3933747065831	57	4	9	4	74	22
489725000	-46824.95956656976	-45413.77076806798	-1411.1887985017806	-45413.77076806798	390.53971229533045	0.35322873899935414	0.580631454621456	0.03571551365796913	0.3460247866677611	0.04754255244676458	0.022893700688170954	0.040451301721715426	1.8239122818010934E-4	1.5488953347663017	6.385327348179572E-5	5.391172379089067E-7	3.997536399681229	-1176.6207565236664	55.942951791883985	40.62121626706517	156.4418819633566	504.0827476596194	1975.4203445349199	436.85926625442534	50	7	2	18	59	34
489730000	-46821.50595831469	-45409.35736226428	-1412.1485960504092	-45409.35736226428	377.0099504997357	0.33077262028679	0.580631454621456	0.03589016643166485	0.32701296070512315	0.04293844457051077	0.022082430671004693	0.03799514404099681	1.8354209333540416E-4	1.5190177477561564	6.560044513280207E-5	4.4743070636014544E-7	3.7778288285461037	-1181.1433596330492	51.76634832109982	59.647980634224886	247.3661045179019	398.7177981258967	1829.8017428421292	396.65929082244446	41	19	1	11	61	37
489735000	-46840.74150810802	-45408.740513097124	-1432.0009950108963	-45408.740513097124	387.98444617874986	0.3450861481307658	0.580631454621456	0.03589016643166485	0.3441348496583352	0.060235864530364995	0.022082430671004693	0.0347439113049883	1.7441833117690694E-4	1.5421151969981768	6.595777824934206E-5	1.2255535752889763E-6	5.680023958017921	-1178.6319730410164	58.544974276805135	139.10031177257622	543.7114005406645	628.687830449945	1484.6921221964403	258.56385508385375	52	8	2	16	61	31
489740000	-46842.487535705404	-45404.729082914	-1437.7584527914073	-45404.729082914	456.34850217657726	0.36249622082284105	0.6486657414678976	0.030650773276252048	0.32926246037309087	0.05713752233818144	0.022082430671004693	0.0347439113049883	1.675262224132988E-4	1.4561671359444675	6.55567179222848E-5	8.224764868984666E-8	2.0296831300458065	-1172.5512446145206	58.067255371211225	296.63431467539596	425.5801141138484	1316.8152101910669	2117.691036917956	285.17696545930795	52	5	8	36	36	33
489745000	-46837.72156711708	-45408.35110279966	-1429.3704643174185	-45408.35110279966	403.47471574965175	0.36560249068254286	0.6234828924544826	0.03809613490282962	0.3415789677382549	0.05712970772928347	0.022082430671004693	0.04527052739039449	1.68161181175172E-4	1.5063710162315418	6.528903098693798E-5	8.018399477971531E-8	1.9374553583940302	-1170.4876376086634	62.07828737412108	141.53279215107895	481.09034363549	1202.7851945544062	1584.966129361748	322.02360110145264	50	10	8	39	32	31
489750000	-46872.26581276707	-45416.832074611986	-1455.4337381550865	-45416.832074611986	425.4937557802796	0.36560249068254286	0.6234828924544826	0.034459167819683265	0.38041648902791797	0.05967990765166457	0.01911150715304514	0.04527052739039449	1.6802043366471924E-4	1.445607268602591	6.956078304215766E-5	6.83856138307732E-8	1.751998740480478	-1160.2888190675912	75.91721615321673	146.8267046157295	555.094508003364	918.4822890598401	1825.2415194217094	313.48748006486244	60	4	8	41	29	28
489755000	-46869.00931777278	-45415.00241645962	-1454.0069013131688	-45415.00241645962	420.39468385074076	0.37488998918735095	0.6234828924544826	0.034459167819683265	0.33075542019425463	0.05368282293955343	0.01911150715304514	0.04566770093709121	1.6439008764368578E-4	1.3744301715155511	6.935732050689214E-5	6.030159613522829E-8	1.7961993684794209	-1167.4052836971193	75.21757913141373	346.80843635761914	1035.9719556708133	5667.62165838298	1379.5313706258296	199.0304989565702	56	11	37	1	37	28
489760000	-46868.82611347751	-45417.76683384802	-1451.0592796294907	-45417.76683384802	411.94124165153374	0.37488998918735095	0.6717870674501176	0.03494902241256532	0.33075542019425463	0.05368282293955343	0.025062023603663008	0.039260933526455086	1.6524605136333158E-4	1.3549312044569082	7.23192645891142E-5	4.382006332100628E-8	1.548475169750471	-1154.8431704669133	58.337653778014484	337.13690966941476	1045.550703379956	2635.559962005136	1602.5761038546004	336.20080483966285	58	8	39	16	18	31
489765000	-46869.24428059216	-45425.2367466378	-1444.0075339543582	-45425.2367466378	353.9220758497482	0.36738965886962033	0.6717870674501176	0.03494902241256532	0.33075542019425463	0.05600232653925311	0.023175706796220986	0.04002662743499864	1.6563207730422634E-4	1.4144475240208079	7.030835461594772E-5	1.286462375612371E-7	2.4476757737874344	-1165.9777446998548	66.26129817307127	143.27308432151875	538.8421150791719	1121.171183554382	1817.6835783717938	274.48565895402646	54	8	7	35	33	33
489770000	-46883.26300826708	-45417.10507197544	-1466.1579362916355	-45417.10507197544	337.10632321408514	0.3773772986438555	0.6717870674501176	0.03494902241256532	0.3622572653185519	0.05600232653925311	0.023175706796220986	0.04002662743499864	1.662948001012229E-4	1.4658711814575922	7.046426968539697E-5	8.311227239874414E-8	1.9304783521799087	-1171.9635460647592	63.917365952752064	246.88073846835033	534.5706686359429	782.462427275628	1953.095366224808	323.00819949141953	54	10	2	33	43	28
489775000	-46847.019566072966	-45413.33541666547	-1433.6841494074952	-45413.33541666547	295.10131146931803	0.3677679047807177	0.6717870674501176	0.04277462212082464	0.35382332418989626	0.05600232653925311	0.023175706796220986	0.04453872646907041	1.685808219955094E-4	1.4939192785950846	7.068330342431316E-5	1.1685235573990858E-7	2.4329112045774424	-1177.7806978242259	71.06626617933915	147.9485192263242	1112.2062831376948	1975.511242723822	1985.2958940221004	328.8693745094786	53	7	32	13	32	33
489780000	-46860.20113212941	-45411.86942180523	-1448.3317103241807	-45411.86942180523	335.604692757322	0.42459889470742435	0.6717870674501176	0.03535240973447498	0.35836927810022395	0.05600232653925311	0.02867960731250215	0.04453872646907041	1.6707678344901326E-4	1.348423832618359	7.32629439890696E-5	1.1554964018246995E-7	2.199055239593529	-1160.1293981310496	61.307851958654105	187.89902330208844	944.2265206138859	1047.7179210220963	1816.1447359123074	414.02789247630307	55	9	20	22	32	32
489785000	-46848.85935595075	-45391.14372388003	-1457.7156320707202	-45391.14372388003	290.5444482103057	0.4259135514161585	0.6755157678304787	0.04034424053280458	0.35836927810022395	0.05600232653925311	0.02867960731250215	0.04453872646907041	1.5071236340878034E-4	1.2933703917587296	6.968902882732193E-5	6.383817161141189E-8	1.8866543359915928	-1167.7661243702637	64.55564297414095	203.66372572978023	442.82543522077117	1235.4535023072112	1829.5785073077745	300.0628965372846	54	9	13	20	42	32
489790000	-46856.951214641085	-45394.64945863626	-1462.301756004822	-45394.64945863626	312.9193590603825	0.381354745054056	0.6816140151433611	0.04034424053280458	0.35836927810022395	0.05600232653925311	0.02867960731250215	0.04453872646907041	1.5169304383524002E-4	1.3357957312768156	7.151718212220616E-5	6.409501174520502E-8	2.0524755243339627	-1185.0411016889916	89.28639642620045	196.17157486448207	346.5570787091677	924.1353770773015	1321.0736857673107	307.8499553877375	48	4	17	42	30	29
489795000	-46842.474823771896	-45398.57584811578	-1443.8989756561114	-45398.57584811578	317.0247942775081	0.4072257765675102	0.6816140151433611	0.04034424053280458	0.36426745276597733	0.052316499340552616	0.026465173840486765	0.04453872646907041	1.5394446223697587E-4	1.2981307578913632	7.108922234864354E-5	7.259676835080371E-8	2.2673779483352834	-1192.3132995393776	137.86611020197105	495.22435058592885	1093.552146846472	1143.8814979892118	1771.9184421772272	261.25962161499336	54	24	3	41	20	28
489800000	-46820.16725931289	-45394.342907549224	-1425.8243517636643	-45394.342907549224	338.32822821769525	0.4046363572838404	0.710234580000295	0.03735701042107422	0.36426745276597733	0.05626929562084697	0.02047816987779516	0.034897052213345284	1.5846840028754558E-4	1.4082039402683773	7.206410834916047E-5	4.230380535192973E-8	1.7618238869618033	-1179.6328600605768	89.2110546473166	367.25561878672323	639.601035303305	1228.4759710552532	2066.8502703979398	213.13040902894383	56	9	17	42	20	26
489805000	-46824.55777557877	-45388.00172632754	-1436.556049251228	-45388.00172632754	311.1931830532751	0.4046363572838404	0.710234580000295	0.0379826084755631	0.36426745276597733	0.06008830519186579	0.02047816987779516	0.034897052213345284	1.6683501521286823E-4	1.3449390899707758	7.652645803137814E-5	4.2713789532907526E-8	1.5884525737823028	-1179.5585367658744	81.62313431717061	133.10176239885845	390.56899430423687	1214.0475934385001	381.0658370632406	287.6112509765559	40	13	22	69	5	21
489810000	-46824.92309543061	-45399.608017226776	-1425.3150782038388	-45399.608017226776	269.28091631334144	0.41808690391965825	0.8377890296235063	0.0379826084755631	0.32917755391151365	0.06008830519186579	0.020577542376454587	0.04768898492324926	1.698805627439019E-4	1.3361552015881932	7.668008475602889E-5	5.5754531292846E-8	1.8507240435788757	-1177.032782224252	98.72806301015724	313.87279714271756	1094.0838432580456	1034.978060530152	525.5037597246878	178.95673936067047	53	24	15	63	2	13
489815000	-46833.2613272353	-45403.10988251222	-1430.1514447230807	-45403.10988251222	276.1754209598603	0.4336931612570355	0.8175116961306088	0.038381856773327866	0.32917755391151365	0.053016975906621716	0.020577542376454587	0.04453825062560092	1.7525902437354185E-4	1.3286089343233822	8.198519658186938E-5	2.9102850215518575E-8	1.3558991584956703	-1172.2086777526717	105.55447594238834	479.27035502033885	865.0913553116773	946.0283622507528	392.68155192195223	338.3525121341483	57	7	43	43	8	12
489820000	-46823.25235770492	-45397.4315311864	-1425.8208265185226	-45397.4315311864	298.023840692665	0.4336931612570355	0.8175116961306088	0.033039537927811675	0.3379556107836447	0.053016975906621716	0.020577542376454587	0.04453825062560092	1.7300697698403457E-4	1.3861637609177984	8.038132281593864E-5	3.5300191168713415E-8	1.4923192721920318	-1179.3971279145806	104.22847928935448	591.9545025438723	945.0269357369586	1182.1755893758434	389.4073338380639	168.92782628863173	55	20	43	30	13	9
489825000	-46853.57515088248	-45414.0071572448	-1439.5679936376864	-45414.0071572448	287.0549073753884	0.4052450022040977	0.7715389378774816	0.04287541018815062	0.37288972781807556	0.053016975906621716	0.020577542376454587	0.03876800676196091	1.770120151195898E-4	1.4260950431226038	8.197430598359282E-5	8.49330742295959E-8	2.0957708779125097	-1189.6331340515364	151.87505742255385	576.1497519807581	1035.5340952824856	1050.5746000407987	119.4366078375313	292.11865672656666	57	22	56	18	4	13
489830000	-46819.23318107928	-45405.09606528208	-1414.1371157972042	-45405.09606528208	286.9744556725944	0.4058268807574161	0.7715389378774816	0.04287541018815062	0.37288972781807556	0.051476911260577705	0.020577542376454587	0.04235453587912806	1.7493249162612638E-4	1.428791920180152	7.97836392160821E-5	5.349422929440643E-8	1.7750659896705125	-1176.4651123258072	80.05680318295128	394.214873222646	1003.7798311513689	1137.7392599286834	232.1411689792819	184.81640119315455	55	15	68	12	13	7
489835000	-46831.65808039323	-45414.871025163164	-1416.7870552300672	-45414.871025163164	331.545028489311	0.4412903402017316	0.7855738346332499	0.04287541018815062	0.32908204742647174	0.06070845290868192	0.020933244944725628	0.039613348234015425	1.6364426685073723E-4	1.4271077975312887	7.59637748895982E-5	4.445408940738124E-8	1.734085131124971	-1168.3900223847916	101.20328945510859	423.4988058429994	980.9840999813563	720.7484736441677	236.9230354306221	76.05720929546777	56	5	91	4	8	6
489840000	-46813.41932669887	-45388.08846580747	-1425.3308608914022	-45388.08846580747	332.0290145890505	0.4331589428910086	0.7855738346332499	0.04287541018815062	0.32908204742647174	0.06070845290868192	0.020933244944725628	0.030519840768023446	1.8293242168416118E-4	1.607791827250365	8.21938067051324E-5	8.906390230047215E-8	1.9503425761600788	-1167.4029911185924	89.46490683190241	284.40577367911465	984.2589288048649	342.387324940815	97.15032768160799	35.43419691679809	57	4	87	16	2	4
489845000	-46829.76493023165	-45393.05770563272	-1436.707224598931	-45393.05770563272	336.3625682810429	0.4290207051583291	0.7855738346332499	0.038248687998782976	0.3521922325651783	0.052340537456137794	0.0166512294482029	0.05008240468772022	1.6588335936364946E-4	1.4483537603142882	7.63925199071144E-5	4.753912065870569E-8	1.6945933974533591	-1182.0835339407784	100.76517640899922	488.91695871953596	1140.32488147281	281.73240638113504	21.033283534205697	113.55349933842162	56	3	92	15	3	1
489850000	-46842.246417297836	-45395.27972244336	-1446.966694854478	-45395.27972244336	290.1568090694403	0.4290207051583291	0.890800962948553	0.03826932171236204	0.3521922325651783	0.056503263117219274	0.02330251819860786	0.05008240468772022	1.7107132191476862E-4	1.5457343204095895	7.585832722244659E-5	7.245029232160169E-8	1.8621048206731345	-1191.6239343621519	90.12382084891664	362.296199695435	1158.4797520634902	330.39820485879756	88.01970440554177	57.92124260559187	55	5	82	22	4	2
489855000	-46822.675172745476	-45394.61440959654	-1428.0607631489315	-45394.61440959654	264.2586234749016	0.4469033411508316	0.890800962948553	0.03826932171236204	0.3521922325651783	0.05974244776822291	0.020562014724422248	0.05008240468772022	1.6647355409098218E-4	1.517052603621613	7.098724817926042E-5	8.901075258659034E-8	2.2821631090316967	-1196.8570452428964	121.46276392594092	510.6145428683251	1094.3265646892778	105.03353462889488	265.285295815141	50.245814305797836	58	10	85	4	8	5
489860000	-46823.14425835744	-45392.37997596486	-1430.7642823925783	-45392.37997596486	256.2060794192133	0.4469033411508316	0.8637043437204116	0.03915103688805183	0.3521922325651783	0.05974244776822291	0.023516301915013204	0.05008240468772022	1.6998569292616907E-4	1.5528728804771035	7.586203621283517E-5	5.375105468912263E-8	1.753420304228429	-1180.6239112834953	63.921913298978176	216.27362441695726	1080.6354101851489	756.7459191178634	348.8658639309542	51.310839986070455	53	2	90	7	13	5
489865000	-46820.7145387419	-45406.0885640816	-1414.625974660299	-45406.0885640816	258.0636260483661	0.4469033411508316	0.8536373373476686	0.03915103688805183	0.3521922325651783	0.05974244776822291	0.021792505782439114	0.05119860586630568	1.803550010074643E-4	1.4080396436500715	8.136342632651176E-5	6.766463500997346E-8	1.8692919314303678	-1174.4782298387413	87.7677406005742	366.78700867083836	989.9229481088388	345.4282848749302	78.65532041249995	94.99482000487416	54	22	75	11	7	1
489870000	-46835.70010463233	-45405.390874861805	-1430.3092297705255	-45405.390874861805	262.95708539471144	0.46555104841252976	0.8993820258983405	0.03915103688805183	0.3521922325651783	0.057141902046079746	0.02341399064821054	0.037194351598911275	1.7232200282835719E-4	1.4168740816500964	8.321469038403943E-5	9.959681147258016E-8	2.1114857249834174	-1155.4020105080472	72.87096912738974	313.3998366837861	1113.423362590082	412.58899180073485	419.79466814827157	161.9548959914692	56	21	65	10	1	17
489875000	-46852.195547890566	-45393.12937686444	-1459.0661710261295	-45393.12937686444	276.86939843128397	0.45763748434039564	0.8993820258983405	0.034365780175868076	0.35558242941506757	0.05899846873993691	0.021813650819000583	0.039957080424678104	1.8112071352803744E-4	1.3367728476905398	9.170807048989499E-5	2.0456758328621167E-7	2.5453231519697193	-1141.1772596592425	104.67234047578523	430.16969888717483	923.4900968312663	3362.3215022831037	609.7514611178067	206.36075566360176	56	25	58	9	3	19
489880000	-46838.972087926624	-45407.72904121107	-1431.2430467155573	-45407.72904121107	302.5351880360514	0.45763748434039564	1.0312418195580184	0.03547866443674332	0.36678263652828563	0.05899846873993691	0.021813650819000583	0.039957080424678104	1.7350374427853158E-4	1.368793383572746	8.5670448066317E-5	8.095141107426456E-8	1.8294330777344958	-1134.8941833956842	79.24044493114171	307.9701141491688	989.3945642187932	2411.276992712023	309.16188891470745	149.37710381370613	63	16	63	5	14	9
489885000	-46829.654251363856	-45391.286294995014	-1438.3679563688388	-45391.286294995014	288.5967510294058	0.45763748434039564	0.8452640653849823	0.03823922295991168	0.34853233171631565	0.05967334021374103	0.021813650819000583	0.04503372696082826	1.735175757728227E-4	1.3138878986862383	8.318604415968218E-5	5.080206559206308E-8	1.5514746932510035	-1147.060057097312	78.14070845800559	366.6011774047068	919.7215306362759	1389.0364617325104	288.7603620553529	39.9720980509921	62	14	57	14	21	2
489890000	-46870.623171950974	-45389.660003976605	-1480.9631679743702	-45389.660003976605	280.3425924321498	0.4096305487621322	0.8452640653849823	0.03823922295991168	0.37924057193643945	0.05433655979960677	0.021813650819000583	0.04503372696082826	1.6792049130255328E-4	1.4750872306683944	8.256670428270135E-5	1.6125061506800992E-7	2.3197739062555502	-1146.9150665924885	58.357372388373584	311.5685436912441	990.4849613097566	235.87228018145439	197.79869668604962	46.26184215402453	62	13	78	2	14	1
489895000	-46839.627998719414	-45390.051825113675	-1449.5761736057361	-45390.051825113675	243.99460969510957	0.44197370897865557	0.8452640653849823	0.03993853140327368	0.37924057193643945	0.05433655979960677	0.022788425403760658	0.04503372696082826	1.6989198619712787E-4	1.4258412291247329	8.507058288249967E-5	5.646456575190144E-8	1.6454477220751405	-1153.920982547178	111.11629519764874	543.6664898325301	905.2486510685113	431.1526204358308	797.5054823752284	99.84465167478979	62	2	85	8	4	9
489900000	-46832.30414285638	-45369.05192603141	-1463.2522168249718	-45369.05192603141	224.17971304004888	0.44197370897865557	0.9118766245258259	0.03993853140327368	0.37924057193643945	0.05433655979960677	0.022788425403760658	0.04503372696082826	1.7719466544438336E-4	1.3974975362586042	9.125601698299117E-5	1.3995206429339594E-7	2.1165775707919794	-1138.344088453479	71.31474869198544	132.65583671301957	715.4292904029278	2678.891048391059	718.7752605481916	82.99063372349195	45	17	69	2	24	13
489905000	-46846.83756764269	-45378.289814217285	-1468.547753425402	-45378.289814217285	245.6772681191523	0.44087098070012803	0.890450024709578	0.03993853140327368	0.3777955745482158	0.05433655979960677	0.027938553833861977	0.04381951195009514	1.670733314711654E-4	1.3745965312901924	8.793782451801625E-5	1.072923192853359E-7	1.9701625519972106	-1141.6778334051999	75.98359974787603	177.83935165553837	896.4642349847182	650.5672127408701	600.7226818130531	190.9015599764312	56	13	77	6	5	13
489910000	-46809.16680927877	-45379.88134901835	-1429.285460260418	-45379.88134901835	268.1455228570786	0.4567614276201537	0.9207275500328996	0.03743848927399608	0.3572722227024471	0.06164060679746044	0.027938553833861977	0.04324768848402509	1.643033399484689E-4	1.4169093344876427	8.44453909207445E-5	9.131548269919144E-8	2.0537034636201406	-1140.0930155423139	86.15621417817252	305.9510016913516	898.7727466752139	256.703847107201	352.3406802101162	102.563285341132	61	15	74	11	4	5
489915000	-46832.305231953396	-45386.04772628704	-1446.257505666357	-45386.04772628704	252.08685403703336	0.4567614276201537	0.938460330253517	0.042070896866629987	0.3477735571444624	0.049018345624888625	0.019185798074928147	0.040277179700241174	1.767734007989163E-4	1.3917635561125357	8.830631597889084E-5	1.0634085410016604E-7	1.9708404268492645	-1140.6269848664667	65.09766420913732	268.6766571010017	1071.0811495240914	952.3648889117611	315.5717565721631	32.12358077686348	59	19	62	12	15	3
489920000	-46830.919465036095	-45404.05485080959	-1426.8646142265043	-45404.05485080959	283.08305847198403	0.4567614276201537	0.938460330253517	0.042070896866629987	0.3390971697197444	0.05299459668815966	0.019185798074928147	0.034086652850255285	1.6489001165291385E-4	1.3415180904121777	7.940888206681786E-5	1.1722759094087792E-7	2.2866436308374816	-1144.1194311417216	58.65056834887717	324.99119456506816	729.8167727809395	1113.8528762394158	745.9883914930573	89.4427966878814	54	22	26	32	31	5
489925000	-46843.562368638704	-45391.67065814778	-1451.8917104909256	-45391.67065814778	265.24724036450556	0.4567614276201537	0.9390903905717051	0.03940807062735231	0.346798267960567	0.05299459668815966	0.024551944931883153	0.034086652850255285	1.7635394216128646E-4	1.388222970746854	8.443454179738912E-5	8.02583235510764E-8	1.6946430637559136	-1138.1770779454287	66.49011295943664	356.64666992632715	961.4287203868018	1370.709531543008	229.18887083226193	299.19266019222266	60	6	36	44	15	9
489930000	-46818.82738610227	-45377.41656898988	-1441.41081711239	-45377.41656898988	256.3351538567686	0.4781109518371371	0.9390903905717051	0.03940807062735231	0.346798267960567	0.05600676840357334	0.01896904865543685	0.04833295525889403	1.636576370768248E-4	1.4244054354956412	7.838156017145487E-5	7.820763102846889E-8	1.8780053665442908	-1144.6046787414057	53.642277858967496	306.39115604677096	901.6496593927455	1452.0251469964105	116.91957027486559	147.76620243437029	60	8	62	16	3	21
489935000	-46821.5264078467	-45382.39558047847	-1439.1308273682296	-45382.39558047847	268.82598477595633	0.47480946900597965	1.1261856247844304	0.03940807062735231	0.3189663448710226	0.052056126249504536	0.022959744840448985	0.037654775098848625	1.7048324124291603E-4	1.4326540183376129	8.057215780251307E-5	8.188410161395148E-8	1.8458553243582139	-1146.5349335649623	70.3253183790564	312.9015662576924	1009.3029455851711	1044.2587847370937	198.72658604245288	78.89134172117005	62	2	49	35	18	4
489940000	-46836.064801946	-45398.58578851546	-1437.4790134305383	-45398.58578851546	251.77692182785609	0.47480946900597965	1.1227648800452252	0.03403722508835763	0.32802703149250534	0.05109295002325522	0.01596295360377388	0.037654775098848625	1.799344175956281E-4	1.4576400623654227	8.66833065345163E-5	6.447549968531006E-8	1.6248334051154651	-1143.946619026319	73.16018198004473	476.5502215431109	804.882231011448	1140.0572677481523	147.88653876624232	137.35834014948335	62	15	33	41	12	7
489945000	-46864.46428334713	-45393.894809685524	-1470.5694736616083	-45393.894809685524	265.2840447170191	0.45599966963818167	1.0033940850972967	0.03403722508835763	0.32802703149250534	0.05109295002325522	0.01596295360377388	0.037654775098848625	1.7473631671398196E-4	1.3849782070889105	8.59415692781364E-5	1.5990721885540648E-7	2.1437696513137596	-1141.1644718746822	79.74439934552122	304.5891852158004	973.0678338205852	1300.71690868678	552.7780116048531	301.8686756800672	61	18	24	39	2	26
489950000	-46897.49961396629	-45414.42235540167	-1483.0772585646168	-45414.42235540167	257.24135984628003	0.465997347608453	1.0033940850972967	0.03762358059017187	0.32802703149250534	0.05345705051037952	0.027478755385390713	0.037654775098848625	1.7123374162252364E-4	1.5729517684950443	8.644422962181341E-5	8.336573044108111E-8	1.726271534183333	-1157.4399925383345	79.68150146130954	721.6264869365896	734.8947813299027	1260.2007695432847	516.6384940752066	241.11906213074062	58	9	12	63	12	16
489955000	-46881.31857640817	-45412.67435480652	-1468.6442216016503	-45412.67435480652	247.22745628353076	0.4527960237850091	0.9938981632682604	0.03762358059017187	0.32435469955338936	0.050772255862293766	0.02646933977260852	0.03227963957332453	1.7945291695466292E-4	1.3671832282711733	9.403679101442233E-5	1.2808397192642696E-7	1.963487119035794	-1141.6366786468425	83.53407639325603	366.2766382092226	594.687290680936	1057.594643663993	543.8098431995896	135.84014459563184	62	7	13	59	19	10
489960000	-46866.998872643046	-45403.107424411995	-1463.8914482310536	-45403.107424411995	243.01259149946685	0.45180201286644434	1.018341512822498	0.03762358059017187	0.3451054891573035	0.05275581727616867	0.02646933977260852	0.03778492468812232	1.7797256071904317E-4	1.3771175930951007	9.398383893966985E-5	1.6983398838971128E-7	2.3287440409177447	-1147.1849798198393	60.115083630303914	96.29329748608909	635.2126225441297	838.2882081209102	523.6322948590603	141.75124954521303	60	1	11	54	30	14
489965000	-46823.63409984361	-45400.71847361014	-1422.915626233475	-45400.71847361014	263.15243895743856	0.45180201286644434	0.9245482608383195	0.03762358059017187	0.3451054891573035	0.0580964329067542	0.022879362088535585	0.03778492468812232	1.707406850564615E-4	1.4529011499938256	8.812361804385788E-5	7.134250056435465E-8	1.8510747425627716	-1147.9655051653808	60.349174247129405	221.9815592042889	826.6170203304424	1002.5482989015803	522.2270656718792	152.4996887898301	60	2	5	61	31	11
489970000	-46864.658824672384	-45416.1141368961	-1448.5446877762818	-45416.1141368961	238.1616964027578	0.45180201286644434	0.8738660989761415	0.04236092559393531	0.3451054891573035	0.054196654011596686	0.021338292786122908	0.047186548865782434	1.5909824902692025E-4	1.3867437077512448	9.302772603219505E-5	1.1234373238107407E-7	2.023519622544131	-1121.3953145226037	61.092739241261924	205.86189916969954	667.5600889079552	1057.536171644031	317.91225639419673	65.18984028729277	63	1	23	56	19	8
489975000	-46877.29445263876	-45418.67077257892	-1458.623680059845	-45418.67077257892	249.11958319142198	0.4453517966181108	0.8589576969547615	0.04236092559393531	0.3279288443662752	0.054196654011596686	0.023205384001837328	0.047186548865782434	1.6181198357477982E-4	1.3848224660527064	9.153322405778245E-5	9.785475412546928E-8	2.0161636484610854	-1137.1968266536464	63.99061044428233	313.92619065557346	730.0790305222	1047.683644845265	462.7714103027118	41.92127260816878	62	1	30	48	20	9
489980000	-46856.9304365236	-45410.75970697552	-1446.1707295480846	-45410.75970697552	293.68085297026846	0.42645358013072	0.8589576969547615	0.03495429218542699	0.3513495484183464	0.06577650866817455	0.020777994252217026	0.04012399854638926	1.5842944363997737E-4	1.4094906403455252	8.83776555959531E-5	1.4577606923455868E-7	2.3498601406120683	-1130.13595409174	64.368247734719	279.82128863980915	567.0549024727903	1296.0048183690938	257.9923462071923	69.84625835278257	59	5	18	60	19	9
489985000	-46861.25843135008	-45418.3132455673	-1442.9451857827842	-45418.3132455673	284.8357971115872	0.42645358013072	0.8589576969547615	0.03495429218542699	0.3513495484183464	0.06577650866817455	0.017225798832740828	0.04280847411266457	1.6487493088838617E-4	1.510908981209927	9.51280503986906E-5	1.274229196668513E-7	2.193677045243486	-1123.8361960858435	47.925813201859	135.51225020370663	310.1005369555198	874.8623715198204	716.6198456833783	158.92259266008784	61	1	1	79	13	15
489990000	-46896.40321928399	-45430.30920459562	-1466.0940146883668	-45430.30920459562	305.27461539783087	0.43718183254295473	0.7915115605763033	0.03924646097696075	0.364588429404681	0.06293005871853638	0.021378199725446453	0.03630910972569297	1.6261218909643057E-4	1.4453715031960728	9.157392504377954E-5	1.8425067553427203E-7	2.319807846456722	-1129.5862933595356	67.69543953667414	32.18669725889502	120.6912257054932	779.5658055241598	569.3685373008913	117.38232415989053	39	8	11	82	19	11
489995000	-46867.00846160988	-45423.286341201056	-1443.7221204088287	-45423.286341201056	302.58712915975957	0.40438483410524795	0.7915115605763033	0.03924646097696075	0.364588429404681	0.05925718316160842	0.0190520380441413	0.050785944434005706	1.6457123103579094E-4	1.381511807583568	9.370896929890299E-5	1.5554481352058705E-7	2.358077706710714	-1124.254329043258	59.6227981676644	95.76181594979143	598.2776640430478	850.5362045190805	177.4792994171121	159.8309640376697	52	11	16	66	8	17
490000000	-46861.069818281714	-45425.322292031284	-1435.747526250434	-45425.322292031284	279.5580056791738	0.4474546375974862	0.7915115605763033	0.03709045229246776	0.36723809379771843	0.05151691033361968	0.025387800939402322	0.050785944434005706	1.6267352157696917E-4	1.4604297226390777	9.00711006103663E-5	7.3545872591354E-8	1.7951016959869281	-1126.8129793590176	53.361477763957815	164.88577952266021	554.9042662044002	959.6602535928339	121.74050300784182	145.16775852609754	60	3	12	69	18	8
490005000	-46866.24855857552	-45424.00563976862	-1442.2429188068988	-45424.00563976862	292.3583847248739	0.4474546375974862	0.8022264781355846	0.04108353032508301	0.3751182506306004	0.05151691033361968	0.02383667838838483	0.04878567244886656	1.7357473898303987E-4	1.3652488106937564	9.708220799333033E-5	7.102319990477921E-8	1.6438715949814515	-1113.854786054104	49.52803052866214	198.59965232499806	533.3618637362184	1029.3668072366945	703.4719497988586	188.7514190658946	61	1	3	79	3	23
490010000	-46853.71404704479	-45402.79817889609	-1450.9158681486992	-45402.79817889609	312.85541389929136	0.4474546375974862	0.8213155735911141	0.035677096575157996	0.34280659615644987	0.05151691033361968	0.02383667838838483	0.03761028732848348	1.667523474468954E-4	1.3645028026266142	9.086777882977057E-5	8.581214135395904E-8	1.752726958772172	-1113.0286562189474	67.51635769123926	198.94023332928097	875.6560621666123	1199.758409018332	435.7334678474831	119.69688653417482	62	1	10	66	13	18
490015000	-46862.15298748683	-45399.40266463077	-1462.750322856063	-45399.40266463077	286.56121986093274	0.4474546375974862	0.9260829685940788	0.035677096575157996	0.3489932524110324	0.05831355870851	0.02383667838838483	0.03761028732848348	1.657025974118406E-4	1.3678325125935793	8.952679003729928E-5	1.4942495644317108E-7	2.243447680031837	-1123.5271288100082	52.373007385113404	148.94961568457717	433.11911928488684	931.9771181297018	370.60494865567034	222.57319442621315	60	3	15	71	10	11
490020000	-46883.33721514096	-45421.290307109135	-1462.0469080318226	-45421.290307109135	263.5961538859959	0.4583099161345537	0.9388349579754361	0.035677096575157996	0.36828900992853814	0.05831355870851	0.02383667838838483	0.03761028732848348	1.693400531333415E-4	1.3146659887467376	9.291368685627477E-5	1.1150248820015404E-7	1.9063533610288155	-1118.0572434303285	53.748573118834365	82.05545009627336	318.0128233306709	1225.4593434177816	201.67394785942813	75.41283119194588	42	17	20	68	15	8
490025000	-46876.24825009787	-45421.05664291521	-1455.1916071826633	-45421.05664291521	261.8716701996738	0.44967795598810695	0.9388349579754361	0.037183175557950456	0.36828900992853814	0.05239915964723609	0.02383667838838483	0.03656214410991872	1.505818530938601E-4	1.290460357106524	8.142832642439167E-5	4.465851113631558E-8	1.5189793770401867	-1132.4622777200373	60.54360773013784	83.35078916724865	396.3918907516511	1556.7739482495413	454.2093240308484	104.22543322141371	43	17	22	59	9	20
490030000	-46861.52498871524	-45407.9847632701	-1453.54022544514	-45407.9847632701	272.15011382893505	0.44967795598810695	0.88354815355668	0.037183175557950456	0.36828900992853814	0.05239915964723609	0.02383667838838483	0.045636814801218784	1.6097479395435396E-4	1.2010772817948596	8.96436325793968E-5	5.250666248809756E-8	1.532320981688883	-1126.1156878355696	44.30625263289925	111.60585752581552	296.0971729096826	1215.8962386821797	747.7551678929678	151.33819736355474	51	8	16	51	24	20
490035000	-46880.38042724992	-45419.74305253404	-1460.6373747158807	-45419.74305253404	322.7405329593523	0.44967795598810695	0.8632420215539667	0.037183175557950456	0.36828900992853814	0.05239915964723609	0.02383667838838483	0.04521488025298911	1.5720762793806244E-4	1.2632577236876528	8.337765912268444E-5	5.4503894196933243E-8	1.5450643409495752	-1126.0991127550878	46.01416550656626	81.83956285170143	339.69390973689593	1039.3177316397075	367.86715153088437	87.55295301596861	45	16	11	80	10	8
490040000	-46869.3034848345	-45402.8041064132	-1466.4993784213038	-45402.8041064132	259.0853339532602	0.44967795598810695	0.8632420215539667	0.037183175557950456	0.36828900992853814	0.05239915964723609	0.02383667838838483	0.04521488025298911	1.5413519713790028E-4	1.3024867418176433	8.738661813682998E-5	6.010069196714172E-8	1.6362406773318838	-1127.3060973689778	56.97131564784552	82.79728721232458	158.98488807902024	1106.8661556859122	340.2351069933692	301.97752366365097	40	20	6	75	14	15
490045000	-46875.24312681096	-45402.57274694089	-1472.6703798700657	-45402.57274694089	237.52136677100444	0.44967795598810695	0.8632420215539667	0.0428382367877839	0.37346952646436304	0.06363731320992007	0.01891474078275089	0.04329149430331872	1.573255519802339E-4	1.2398899304025923	9.164604847948542E-5	7.176541182551957E-8	1.6967105399642883	-1123.2235055419396	62.544686546536965	252.45183118481384	717.3796453594316	1155.9415132989648	617.6714150897473	171.60293261103018	62	3	23	46	14	22
490050000	-46888.8481914367	-45416.49073866964	-1472.3574527670535	-45416.49073866964	241.6168327440747	0.4512881993476728	0.8632420215539667	0.0366170274506156	0.37346952646436304	0.06363731320992007	0.023979887788294112	0.04329149430331872	1.5945006261618922E-4	1.2708325586853255	9.006569300217724E-5	1.1143194312852336E-7	2.0265949104508385	-1139.3169804450756	73.34392393421423	161.8744686151322	687.7731469516851	1015.2405020909204	351.6660741548661	128.37251359221887	58	6	13	65	17	11
490055000	-46859.603962742716	-45402.91839056381	-1456.6855721789009	-45402.91839056381	224.75146668873685	0.4512881993476728	0.869518105960299	0.04153453749048617	0.37346952646436304	0.061212080800778744	0.02105034476118967	0.04329149430331872	1.6145743755176725E-4	1.421609050741729	8.964645554619989E-5	6.665212341575003E-8	1.6809701407816342	-1134.6644507533986	49.3413077300986	95.05331634395661	321.6218993464969	1154.7849671201118	476.89962528190387	97.12433054140435	50	14	1	68	28	9
490060000	-46869.576718619486	-45402.94222671159	-1466.6344919078956	-45402.94222671159	205.57906778074852	0.4630531762466679	0.9975942119272416	0.04153453749048617	0.37346952646436304	0.059399849152755056	0.025197527656858544	0.03768297922457807	1.658146453302817E-4	1.446530940721951	8.8811950390546E-5	3.197320698199073E-7	3.10666526541429	-1140.1575648020664	64.32215735655114	182.26549046135912	668.3469436233958	1262.4807969891767	356.8622147575701	419.6620532345552	60	4	7	58	40	1
490065000	-46870.80590239013	-45417.851456007986	-1452.9544463821424	-45417.851456007986	196.6830339197424	0.4630531762466679	0.9878473152842406	0.04153453749048617	0.37346952646436304	0.055893512820197375	0.02190537566579451	0.050278026589432076	1.653098430862678E-4	1.3049042339997832	8.873457665717922E-5	7.230918329211193E-8	1.8147648348143326	-1149.7323568174484	70.03779233233891	106.22982252639787	243.68012807081578	1162.7425398592743	369.90439243986197	91.3380171169477	50	14	1	64	32	9
490070000	-46853.949323057546	-45411.98635951735	-1441.9629635401946	-45411.98635951735	212.86146591469412	0.4774439371508311	0.9089040381681851	0.04153453749048617	0.37776401811895405	0.05883367445610488	0.020551403772894026	0.050278026589432076	1.6050210612411167E-4	1.3412628885289275	8.928383246891885E-5	3.9817008936439155E-8	1.4960482788520562	-1145.8055274966434	76.34786918515782	331.27890552469086	970.5746669862216	1201.1446423215223	394.3515069287752	26.791166834400258	61	4	13	56	32	4
490075000	-46845.61063091486	-45411.05489981774	-1434.5557310971183	-45411.05489981774	209.46822766461815	0.4774439371508311	0.9404091711545058	0.031797646853380775	0.35253929156138825	0.0529249410644553	0.018755949114796326	0.041264884793435624	1.5820324797621282E-4	1.3419052940417713	8.800350819126255E-5	1.0653867889766915E-7	2.2836497857262055	-1148.3361364960501	76.65887488685495	533.6677153080415	1460.892072187485	688.7456915847665	416.8322374523611	76.43151056563478	62	6	68	8	17	9
490080000	-46828.26443974829	-45401.33919764299	-1426.9252421052918	-45401.33919764299	232.40220893875335	0.4810371347563278	0.9388245617841571	0.038032808767492036	0.35253929156138825	0.0529249410644553	0.02349837817880167	0.037899962457403284	1.6461086656627394E-4	1.3784324645558534	8.419192043384163E-5	3.9793044326808074E-8	1.5009035117737861	-1150.5951961367175	74.61164466309407	623.6928975952687	1356.6158381519547	584.0857673669669	135.49905907796028	25.00153886459527	61	12	55	31	9	2
490085000	-46843.89220253225	-45404.90334495425	-1438.9888575780028	-45404.90334495425	221.57246724796138	0.4394659733277532	0.9388245617841571	0.038032808767492036	0.35253929156138825	0.06241427970418119	0.024669905148155365	0.037899962457403284	1.6458697453547596E-4	1.377867655061753	8.807034328603113E-5	6.982684832301374E-8	1.7717877136252802	-1142.588817516335	73.8896806944831	494.30386258829384	1212.9543175633296	1271.1056372943583	286.89427086265164	28.95900948163517	62	12	52	19	23	2
490090000	-46876.61224354195	-45424.18461148416	-1452.4276320577912	-45424.18461148416	239.68152744913172	0.4593874721902694	0.952855325167419	0.038032808767492036	0.35253929156138825	0.06241427970418119	0.018958657295191955	0.04696845381917353	1.604202424715661E-4	1.336576862458882	8.483780031455856E-5	1.305575832080352E-7	2.3614545315911823	-1154.2876496489132	62.76457585190954	200.65278354097808	1281.9952745170413	720.6786135373027	405.50362296475527	62.06634442436659	58	5	52	43	6	6
490095000	-46864.44023057751	-45404.11261837905	-1460.3276121984588	-45404.11261837905	238.71051648428096	0.47052570368688523	0.952855325167419	0.038032808767492036	0.34628418501666736	0.04723948060010735	0.01941700695634456	0.04380341254292193	1.6349496819581706E-4	1.2571532761538045	8.842376109890539E-5	5.281747718864369E-8	1.6044269971702978	-1150.7435111859336	94.4828643072794	342.7209333615181	1567.9263955998172	830.1481588229415	496.0534791550488	171.01033130630782	62	3	62	10	23	10
490100000	-46875.681062741445	-45406.38690940091	-1469.2941533405299	-45406.38690940091	244.28312781559487	0.47941228428939864	0.952855325167419	0.038032808767492036	0.34628418501666736	0.04723948060010735	0.02248900901885587	0.040758063268912376	1.593087964495703E-4	1.3074978152579224	8.684147092593648E-5	7.240498259834216E-8	1.7686459659945057	-1139.022120259412	74.72527762826812	317.28088663280033	1923.891691909519	775.1424492338989	679.5215994288493	46.62604296459417	58	15	39	2	47	9
490105000	-46846.936656735794	-45393.72968212543	-1453.206974610364	-45393.72968212543	247.65272417210605	0.47941228428939864	1.0395380458309058	0.03790413463964284	0.34628418501666736	0.05140821602110013	0.02248900901885587	0.03836867555391917	1.596850544248846E-4	1.3555260147949826	8.406689051025032E-5	4.750616868179425E-8	1.5320156281215902	-1138.806748537191	71.83003959130852	111.85468719512842	483.107654345762	1000.93674755164	534.8694967181326	129.48857214685557	60	7	8	53	33	9
490110000	-46865.16444932695	-45405.71547166802	-1459.4489776589226	-45405.71547166802	247.91631598057418	0.4736416038703862	1.0395380458309058	0.03430523411824513	0.34628418501666736	0.05327822292457668	0.02535551394927712	0.0444515341084868	1.6877573226257265E-4	1.3918953557134988	8.952392032624885E-5	7.827573970615715E-8	1.747988595857191	-1135.524563925783	67.6342663261179	147.31342056700632	693.2570861155613	1043.2167573953604	602.9582304765173	67.19083803657273	54	13	5	56	37	5
490115000	-46854.422257244485	-45393.97928623067	-1460.4429710138131	-45393.97928623067	231.03322549204955	0.4732420871910027	1.0395380458309058	0.03430523411824513	0.3516372998843026	0.057044034663327574	0.02535551394927712	0.038929751692498515	1.7371292364324914E-4	1.3863965709942592	9.420512407665108E-5	1.230424899714055E-7	1.9648077854602712	-1125.3102349853625	42.09662469219254	142.9092590848202	594.189590381148	1492.4858397845844	418.84583403539364	29.165786323759697	59	10	6	48	41	6
490120000	-46863.21466573995	-45409.51865149214	-1453.6960142478097	-45409.51865149214	226.8199357774618	0.4732420871910027	0.9451287236292454	0.03430523411824513	0.3516372998843026	0.057044034663327574	0.02535551394927712	0.039716765320263185	1.6575145157313412E-4	1.3403350649735872	9.359031036489413E-5	6.302721916668404E-8	1.590626107366796	-1127.323342044727	69.1336112620391	221.13227679235737	542.3703184773198	771.665123375137	579.3337721203189	27.36716826925515	60	4	16	52	33	5
490125000	-46856.81520264916	-45398.12097315564	-1458.694229493524	-45398.12097315564	225.56515342434415	0.4732420871910027	0.9929262450554915	0.03911187780994286	0.38885870559456553	0.057044034663327574	0.023143350817694502	0.05237676632624547	1.665027301308931E-4	1.3705891307746905	9.214991091815323E-5	8.365038840262421E-8	1.7727786806798886	-1126.6991583543777	75.33564700256456	150.08665008433044	411.81085386644213	1129.9538772544227	468.51720486687327	33.244779068481215	59	3	18	62	23	5
490130000	-46851.47471424227	-45398.971495983926	-1452.5032182583445	-45398.971495983926	245.68261328690247	0.4357519088589351	0.8050090359187817	0.03356346264223216	0.38885870559456553	0.057044034663327574	0.023143350817694502	0.04075939488674888	1.6912493363783918E-4	1.330232360349343	9.303810975091891E-5	1.2717944418306142E-7	2.1462510111980664	-1126.1109299832524	75.21670918407453	93.52363520860162	307.6725947907641	913.0833076550614	809.6306669206487	27.73674451452986	47	13	21	54	30	5
490135000	-46837.288029500225	-45383.38327204577	-1453.9047574544547	-45383.38327204577	244.86906585121142	0.4357519088589351	0.8832146295797486	0.035760198436617985	0.35461810600379096	0.057044034663327574	0.02060682256231558	0.041712017164353465	1.6721315827976298E-4	1.2875585029287406	9.407746159225694E-5	6.606912275225782E-8	1.594037141167224	-1119.854404963697	77.75617353638044	58.718828124120186	352.59093175751025	890.5557427507164	668.4734209875353	76.30451213337504	35	26	25	45	30	9
490140000	-46865.64743454665	-45406.49340501419	-1459.1540295324603	-45406.49340501419	234.72853324004532	0.43446797710672636	0.8886267043402588	0.033704028170209115	0.31535086757505015	0.05403857339890476	0.02060682256231558	0.041712017164353465	1.599474323309257E-4	1.2279419430678982	9.148547825077332E-5	1.3624991019408152E-7	2.262840023246783	-1126.211432109066	71.0375123081492	97.38050429187962	313.78764488159305	1059.4246125249074	344.4455280852965	53.55994207251976	57	2	28	64	16	3
490145000	-46849.99893485584	-45393.61597568137	-1456.382959174466	-45393.61597568137	221.569007429295	0.4303576535697196	0.8327216920117483	0.029717312480150637	0.34013804541729437	0.054497630189104904	0.02060682256231558	0.041712017164353465	1.6247173135363783E-4	1.3687719146380686	8.727842605200145E-5	7.912316632918778E-8	1.8138726699375693	-1138.3747585133838	65.4545573067757	360.3906596137648	1097.498347287529	982.3498420845694	310.57011486290185	19.24485997750931	56	18	29	49	15	3
490150000	-46879.936632615165	-45408.34785522815	-1471.5887773870154	-45408.34785522815	226.70411309052906	0.4293685335772865	0.8327216920117483	0.044568374774087066	0.34696848519252654	0.054497630189104904	0.02060682256231558	0.041712017164353465	1.5844782013241858E-4	1.2322885004312771	9.016384126675741E-5	6.838575773207428E-8	1.7677750943688428	-1144.0253270561777	70.20094345514862	385.16275454936397	847.0450914779755	650.9589472954488	198.82009141670443	71.48405033855855	57	16	52	33	9	3
490155000	-46884.774723516464	-45415.1787291482	-1469.5959943682606	-45415.1787291482	235.28760095613526	0.4293685335772865	0.816259356799475	0.04050231692439752	0.34696848519252654	0.054497630189104904	0.024970187674358983	0.041712017164353465	1.5915180534720885E-4	1.382073305659406	8.596299914406374E-5	5.960988659345651E-8	1.6105051738872418	-1135.917611020402	83.62903216100595	467.22801438348637	946.1614559996832	1721.148707318555	785.826078902889	36.54769318863387	58	19	42	12	32	7
490160000	-46864.327022840975	-45388.757628945874	-1475.5693938950978	-45388.757628945874	221.78909796694484	0.43084782763815616	0.8480639316711917	0.043020759998973285	0.3625935122187757	0.05245458137414815	0.024970187674358983	0.04431284036148093	1.7049231730933336E-4	1.3458925075100816	9.257452006073621E-5	6.306821469113098E-8	1.539387365974532	-1130.3085013121224	73.22703503689922	218.62031681881192	1103.5800647033655	906.5551980268694	558.6724157790982	70.8325563524206	59	12	33	28	30	8
490165000	-46846.58741314928	-45390.617045904364	-1455.9703672449161	-45390.617045904364	269.7741987504202	0.43084782763815616	0.8480639316711917	0.03709767562556984	0.36537715572599594	0.05473625481907105	0.024970187674358983	0.04431284036148093	1.7739178799470784E-4	1.3638584174758424	8.730679032228397E-5	9.378187733474909E-8	1.9021521745715009	-1147.1446675945335	66.56048089443338	364.1055850115925	1187.4156490921291	380.28260563346015	635.4166110336931	245.27454982143416	57	12	50	8	26	17
490170000	-46864.31707058526	-45381.64938436876	-1482.667686216501	-45381.64938436876	238.02133065597926	0.43084782763815616	0.7828736129942042	0.03709767562556984	0.36537715572599594	0.05473625481907105	0.024970187674358983	0.04431284036148093	1.7834817666516798E-4	1.3950879571321644	9.021736716108107E-5	9.793364371630593E-8	1.7129179570255213	-1121.5868797178125	60.7583935724821	290.5421855698488	794.2048912652378	1585.1520671195735	294.9199722895042	65.66783297113358	61	7	58	18	20	6
490175000	-46847.9685849381	-45396.68837539949	-1451.2802095386053	-45396.68837539949	239.36299001251672	0.43084782763815616	0.7828736129942042	0.03404142930645867	0.36537715572599594	0.05473625481907105	0.02266287338151554	0.04431284036148093	1.8665630855623807E-4	1.3777220212004562	8.929786132308666E-5	1.2190180629527768E-7	1.8833655507431102	-1120.2533559416252	58.404042763299564	261.1151482397417	1123.7890496687533	2247.3193391046225	220.19038826627582	72.36378212259746	62	9	58	13	21	7
490180000	-46817.34116405856	-45378.69844171265	-1438.6427223459111	-45378.69844171265	258.21497093158393	0.43084782763815616	0.8784070872578683	0.04103472216459289	0.33790484697580897	0.05072949727224179	0.02266287338151554	0.04431284036148093	1.8705145546106945E-4	1.3134941613418278	8.760318392006305E-5	5.4798879161566695E-8	1.4843222387851498	-1140.0623356916255	71.83444734858526	215.7635178137414	1043.1582032349518	270.4985556184267	201.4159207132593	65.61950432621106	59	9	73	21	3	5
490185000	-46821.68240160722	-45393.91218483161	-1427.7702167756083	-45393.91218483161	229.1331393739866	0.42800380467788884	0.7780288163416949	0.03668347596188165	0.33790484697580897	0.054112521154182754	0.02266287338151554	0.04567041449497503	1.8534131815395018E-4	1.31990790680904	8.656392339706635E-5	9.29738824637883E-8	1.8171889600199669	-1122.9923113557327	60.969686447839216	348.8590749481667	983.7381503993322	129.6243363645656	243.8277490932595	81.88972269752807	60	6	73	8	17	6
490190000	-46830.212858963874	-45385.186767354404	-1445.0260916094683	-45385.186767354404	239.31734883455994	0.4398396801794453	0.7780288163416949	0.037766230616230544	0.33790484697580897	0.054112521154182754	0.02266287338151554	0.04783640821167932	1.7556319177684148E-4	1.3019730453329736	8.235250654867495E-5	5.179662542448562E-8	1.5418140828303417	-1139.1814737249254	74.11052716533129	245.0575141775978	1119.237580205755	146.19211104602866	209.29938230492903	83.0822847464279	61	6	72	1	28	2
490195000	-46834.54799253713	-45404.045413809254	-1430.502578727876	-45404.045413809254	275.8734492277541	0.4257941584660306	0.7106884460714852	0.039780988483234705	0.3501660788867006	0.054112521154182754	0.01649236083715801	0.04783640821167932	1.8335985215603176E-4	1.4086865870907594	8.100153491079564E-5	7.746443515899936E-8	1.8557439397896642	-1146.114858846125	62.54889144289908	311.196097358253	1050.7321212326422	287.1360113076896	636.6905606592295	131.0302781844323	60	12	68	10	11	9
490200000	-46857.30072848531	-45393.66023719085	-1463.6404912944577	-45393.66023719085	251.46666444008164	0.4257941584660306	0.8528032942702134	0.04196619780422819	0.3501660788867006	0.054112521154182754	0.015809944466353375	0.03841297218257232	1.858046656648445E-4	1.4254322533882495	8.663241726966697E-5	1.204263180024712E-7	1.8998020856069902	-1131.1541148491997	70.01895885281772	224.61290815613924	1043.1468268104843	237.18005736505566	269.4581890593296	77.90313492735298	62	4	77	8	15	4
490205000	-46830.90405538562	-45383.600847430134	-1447.3032079554837	-45383.600847430134	298.1165056086035	0.4399560581939742	0.8528032942702134	0.04196619780422819	0.3501660788867006	0.054112521154182754	0.02132113608253543	0.04267213171017612	1.841917655189821E-4	1.4050409978140637	8.523889339123042E-5	1.1590548529654915E-7	1.966295563646232	-1135.3062750106922	57.18585589565601	319.77167796670597	1214.3800798329394	548.4250300976047	227.1558907087543	46.442792300255284	62	8	73	7	15	5
490210000	-46841.50232685988	-45394.23686237696	-1447.2654644829208	-45394.23686237696	284.9028654746658	0.4371467102875763	0.8620421609335931	0.042374870068718457	0.3501660788867006	0.054112521154182754	0.02132113608253543	0.04267213171017612	1.7721599959213564E-4	1.4371397943430149	8.234603433450957E-5	1.6413921833208274E-7	2.2692509504457887	-1145.0405142943134	63.90186905062972	355.40138141809865	1067.180784927544	348.63470374927124	338.84579261493406	74.82710298211957	58	4	81	4	19	4
490215000	-46814.8810401473	-45378.30701074139	-1436.5740294059158	-45378.30701074139	311.00788940554054	0.4563965986181127	0.8620421609335931	0.0399659199308078	0.36825686298824906	0.050555666966266996	0.02132113608253543	0.045073153738667104	1.7243732272002223E-4	1.4190034317604412	7.942065973022953E-5	4.9874534144897286E-8	1.6248327389569344	-1149.3873432302937	74.10178431109212	375.20866853788374	1411.031585290613	274.5321547409586	402.56639979306306	177.31811405843612	59	3	72	3	23	10
490220000	-46858.789904688434	-45398.26832924301	-1460.5215754454284	-45398.26832924301	358.07673843989966	0.46928198591048087	0.9883846319364332	0.0399659199308078	0.36825686298824906	0.0556884074124003	0.02257702173260404	0.045073153738667104	1.692659058780145E-4	1.4193998774594707	7.921992869282741E-5	7.90624901328072E-8	1.8568885972602707	-1152.830583860009	59.973274664581545	312.8241954584659	1151.18295141002	457.5960607237311	421.21481454319587	78.07024890096672	60	3	74	9	19	5
490225000	-46832.35597109943	-45395.009801618166	-1437.3461694812659	-45395.009801618166	324.8889191994831	0.4606783268377249	0.9120345832492154	0.04090260470840449	0.36825686298824906	0.06178386964524267	0.02257702173260404	0.045073153738667104	1.617266200677964E-4	1.4592317069118175	7.831364431543977E-5	9.426085977616303E-8	2.079801603148591	-1148.7397951783687	60.7612125001577	325.8587949121642	1120.1318696662322	823.6443477666952	418.0870423704149	242.45902432051093	61	2	66	9	19	13
490230000	-46861.447111531095	-45410.057314170306	-1451.3897973607857	-45410.057314170306	328.5741719087196	0.4440770598608965	0.9120345832492154	0.04090260470840449	0.35674645069540706	0.06178386964524267	0.02860926181914577	0.045073153738667104	1.7119570656455878E-4	1.376171038960208	7.915884634105052E-5	9.833515766451476E-8	1.9689984536170904	-1141.444515937772	57.340813470824635	108.56060190798428	1184.2665543264027	536.4499593024411	165.42271460685004	101.34464679512902	55	11	60	24	15	5
490235000	-46864.77103797357	-45402.80887558773	-1461.962162385842	-45402.80887558773	310.48344452526	0.4440770598608965	0.9120345832492154	0.0328234018756982	0.35674645069540706	0.06178386964524267	0.02860926181914577	0.045073153738667104	1.6847987246978725E-4	1.425593365045715	8.097893801056474E-5	7.934468499012027E-8	1.7212096874448644	-1131.3431632985478	67.88800083276296	350.4941494990867	1363.7691546462747	505.6105661454621	469.12819892281124	234.68560876149368	64	10	48	6	30	12
490240000	-46869.757313710536	-45413.00136502726	-1456.7559486832765	-45413.00136502726	316.45217640815747	0.438932684353602	0.9120345832492154	0.03919401478996601	0.3410576574261686	0.04811220647482335	0.028250311144860926	0.04414571124126725	1.6821058289947396E-4	1.4483581549613938	8.159111248121104E-5	8.595757536157068E-8	1.8874060820042882	-1148.2567794928366	68.26093501537603	426.24109787316746	1226.987724284488	834.3833315892381	806.5874378663099	340.61645532530525	57	19	47	24	7	16
490245000	-46853.50562845146	-45387.08004277424	-1466.4255856772113	-45387.08004277424	274.1656183098731	0.4431200808113742	0.8495749505573265	0.041349655452832056	0.340973290865201	0.04811220647482335	0.028250311144860926	0.04414571124126725	1.655587992257592E-4	1.3820644307091223	8.334011248285392E-5	1.6290303097958843E-7	2.308170954408823	-1131.5429650250437	58.439833755691296	373.14530186443824	1041.8816505823402	974.7829713252677	246.8252008325431	96.40405344201638	59	21	17	57	4	12
490250000	-46859.72381127725	-45390.914313563444	-1468.8094977137996	-45390.914313563444	272.15133578716336	0.44394156682883196	0.8679792047394778	0.03522242977408431	0.3410097888385921	0.050330907603960084	0.013928727018689831	0.03563085887215012	1.6168871001305662E-4	1.4192067724228847	8.181871580942829E-5	8.572066064898067E-8	1.8626671065578253	-1144.1361435447254	81.14709729328354	212.64192901168295	1172.012729725434	1009.7298125622397	566.8572247321663	131.26686009305394	55	25	17	47	16	10
490255000	-46837.173413132754	-45381.33836307733	-1455.835050055424	-45381.33836307733	289.1087764838454	0.45276509902810513	0.9243182245677022	0.03599416736803286	0.3329000475077082	0.050330907603960084	0.02082188828064143	0.03563085887215012	1.6884870566110746E-4	1.3837338130451446	8.295578703329568E-5	7.006042684673151E-8	1.6888273138780798	-1136.5748605143658	54.09867501514464	373.46426189757693	981.3239030250331	1231.5115266775063	545.727454641665	137.8991439487305	57	20	25	34	22	12
490260000	-46829.74950522751	-45390.53189146156	-1439.2176137659526	-45390.53189146156	260.74321686232395	0.45276509902810513	0.9455289119946303	0.03599416736803286	0.33358654934533527	0.050330907603960084	0.014640884184998884	0.03633729802382219	1.6988592538311076E-4	1.4130971863652126	8.663019971715872E-5	1.1487870494551292E-7	2.1623649687132724	-1139.1370230378693	62.47522649069273	419.6226257243433	388.0857027732216	1338.1740220412419	495.9492883446716	272.7909874974117	60	4	20	54	11	21
490265000	-46841.72616622064	-45384.70795168452	-1457.0182145361196	-45384.70795168452	296.0988024165185	0.45276509902810513	0.9455289119946303	0.035460910332442835	0.3478492906766417	0.054934084224221344	0.02174690264185097	0.03928548167108786	1.650925414344008E-4	1.50452550353795	7.857083826178673E-5	1.1008410879888647E-7	2.193648594806628	-1158.4394262768365	59.47610937926419	339.3808307588259	1123.9889470561166	1182.8235759122367	723.8572057489558	153.59271731444338	53	17	13	30	38	19
490270000	-46843.1988404875	-45384.61144055466	-1458.5873999328412	-45384.61144055466	267.2253340104776	0.45276509902810513	0.9455289119946303	0.03706894087182981	0.3478492906766417	0.054934084224221344	0.02426718577115983	0.040153854554771544	1.736944494260487E-4	1.3379983722781907	8.363518744977283E-5	5.8334652064487385E-8	1.543652188821577	-1141.0430045212343	71.73414755654346	285.93913388660457	606.5435239014969	1083.5645165994197	1386.2559238034623	213.68222372387606	59	12	2	18	52	27
490275000	-46870.77188093593	-45396.16170981294	-1474.6101711229855	-45396.16170981294	241.45747568895104	0.45276509902810513	0.9455289119946303	0.03653491820458343	0.3478492906766417	0.05533901114958553	0.02426718577115983	0.03561662903559413	1.611165122740078E-4	1.319227639461641	8.292611405066159E-5	5.690375581386193E-8	1.6263203512418696	-1142.841156780743	67.84645231705757	262.7597834785538	559.5727798735818	1956.1856708518446	949.3061151907565	199.02290258309523	59	1	17	2	66	25
490280000	-46832.526826103436	-45379.357420408414	-1453.1694056950214	-45379.357420408414	245.41325083154956	0.45276509902810513	0.912116102880419	0.042240906883798425	0.37401546653137124	0.04961629388066547	0.020049281997770823	0.041979581143432344	1.6760930282541406E-4	1.3617000381724191	8.845617499483478E-5	6.88345559449746E-8	1.734364502279931	-1137.1066646051606	51.00168944616522	333.31609633414143	633.2537928840586	310.83120778866044	970.3279642456451	152.71113139519673	60	12	3	2	68	25
490285000	-46836.944341870316	-45409.140552845376	-1427.8037890249382	-45409.140552845376	262.48399190090817	0.44514072018281575	0.912116102880419	0.037136508944663846	0.37401546653137124	0.05713262523056909	0.023287537098819838	0.04143861580813219	1.6075484662148831E-4	1.4632026064985426	7.994092851402066E-5	5.765970645214594E-8	1.7660398538039943	-1142.756782959618	68.45182212402287	290.2164245462756	691.9570240912828	440.93726046692524	1084.794043058971	205.22102196707792	61	2	8	5	68	26
490290000	-46832.754946418725	-45394.29138054686	-1438.4635658718632	-45394.29138054686	241.7115872860658	0.44514072018281575	0.9860680801320636	0.037136508944663846	0.35828166846549303	0.057789502433362505	0.023287537098819838	0.04049163789234074	1.7187742634303544E-4	1.3550126930781363	8.534713883283449E-5	7.082841097283482E-8	1.7592539298920928	-1131.8013607676633	50.52131632197388	212.25671064524064	828.9798787686833	821.0079970190379	1490.9770184025708	173.33731419245228	60	17	20	6	40	27
490295000	-46825.01888288341	-45391.26993894254	-1433.7489439408653	-45391.26993894254	225.50889335608247	0.45587284281340745	0.9515018811440058	0.03706667101156552	0.3577584579775929	0.057789502433362505	0.01911409362914643	0.04049163789234074	1.7012151993114433E-4	1.3761102051869554	8.291700115421783E-5	1.8547774024555114E-7	2.7059363316053067	-1135.2666667079807	63.15265538144316	533.5295260337663	864.172770012027	1785.432477367026	1407.8621887319077	265.7974743649747	60	26	19	5	34	26
490300000	-46845.88515824647	-45396.04584555215	-1449.8393126943226	-45396.04584555215	222.78663330440065	0.4467778131632806	0.8967649376161885	0.03706667101156552	0.3577584579775929	0.057789502433362505	0.01911409362914643	0.04076735156107284	1.702033121088939E-4	1.3330518802833815	8.616056374507272E-5	2.165038483863513E-7	2.69101347216689	-1133.7399845439297	61.29870304371454	276.5748438499963	489.72944332776814	994.005977494622	1141.1015966681193	373.3809373754717	61	2	14	23	36	34
490305000	-46818.02540823822	-45386.36216678578	-1431.6632414524402	-45386.36216678578	231.98011135194432	0.4467778131632806	0.870680047971792	0.03706667101156552	0.34815673410433234	0.057789502433362505	0.01834813374869538	0.04076735156107284	1.70049528765595E-4	1.4123043461919753	8.179624164836214E-5	7.37421714202212E-8	1.9005048974736753	-1147.7507690069467	55.89862769966401	208.65066323741823	791.7326719548705	1377.522188775304	732.7081642225191	256.20828806781697	60	5	34	36	15	20
490310000	-46856.55141156415	-45415.89519777098	-1440.656213793167	-45415.89519777098	238.22846550099302	0.4467778131632806	0.9055340250697831	0.03706667101156552	0.34815673410433234	0.05715365640396716	0.019875934756064053	0.04116849563396912	1.7918541258135417E-4	1.4355810934044169	8.472085829481876E-5	8.09707655013956E-8	1.8754321997196999	-1155.703231501751	80.887715241081	456.3878314678611	444.0940504245471	1373.7433523696054	1191.7096091088083	229.680426891592	62	20	12	52	1	23
490315000	-46861.70168362797	-45418.17027299043	-1443.531410637547	-45418.17027299043	266.97638071149674	0.4467778131632806	0.9055340250697831	0.03581844962720757	0.3458695757425047	0.05715365640396716	0.026076510813798217	0.04116849563396912	1.781157962328442E-4	1.451527685581562	8.30667285711961E-5	5.359313781831589E-8	1.5742928864734382	-1152.2014617205953	56.3186540169613	291.7709702230578	891.395153076829	1066.223948854796	1213.8846782029993	224.38464510693973	61	13	23	9	44	20
490320000	-46828.56492659481	-45418.33468365849	-1410.230242936322	-45418.33468365849	296.59883793706797	0.469108137242706	0.9055340250697831	0.0359854477616679	0.3458695757425047	0.05715365640396716	0.026076510813798217	0.04306131792427435	1.8703510532138592E-4	1.355269519864189	8.901438396809899E-5	8.370010611990142E-8	1.8360147092707182	-1131.5626056231263	61.21575794743917	280.3658670785861	766.4719066226274	987.9216204703041	1188.8484092107326	242.49549788224363	58	5	40	7	36	24
490325000	-46857.993355243336	-45410.267933616466	-1447.7254216268718	-45410.267933616466	361.1861642716088	0.489714527820258	1.1267608321882685	0.0359854477616679	0.33445669269029404	0.05346774912130559	0.023003405112133224	0.04306131792427435	1.7989903608752855E-4	1.415775620413489	8.6122562917875E-5	1.7128213883734544E-7	2.3866699699870084	-1130.5778981167382	59.548086286319766	441.36494293143	744.331730953838	1331.967875140325	561.8747986364722	220.48893357300375	58	11	39	31	2	29
490330000	-46829.20140582014	-45404.8560572703	-1424.345348549839	-45404.8560572703	338.10403638203996	0.489714527820258	1.1267608321882685	0.03689293744137091	0.35626634486858577	0.05414579253312302	0.01974594981577008	0.04306131792427435	1.7209083090283708E-4	1.2889819192093674	8.294345108110373E-5	7.3503293323956E-8	1.7915490070616034	-1127.4705521863043	50.5167190434181	131.6018563074445	582.7314233432746	1284.329226574792	504.37821788757293	249.37548100390717	58	3	43	36	6	24
490335000	-46834.963161473366	-45394.83039384459	-1440.132767628775	-45394.83039384459	298.23433207329805	0.4984013332693591	1.1267608321882685	0.03689293744137091	0.35626634486858577	0.06300032397420759	0.022124389652132842	0.04306131792427435	1.798178852410605E-4	1.3743867132464982	8.791150706490736E-5	1.522224122601486E-7	2.1220707242494274	-1128.4320456898213	60.73399865367465	101.53406418736533	423.6480691003038	798.0150053825332	1538.6239993258748	302.20823604207055	52	8	22	30	31	27
490340000	-46828.84556732114	-45406.714444963276	-1422.1311223578662	-45406.714444963276	319.31688567487885	0.5032544825002401	1.119398357782216	0.03981631677913063	0.3794052646726011	0.05391161239120805	0.022124389652132842	0.03983608323101017	1.833509063604234E-4	1.320864581486181	8.521525674094334E-5	8.602793428110132E-8	1.804124307030629	-1130.9980464193045	46.81508625613335	151.73882275579408	599.4721639524762	943.103923123185	1153.4745529234824	387.90355967314423	58	3	13	28	36	32
490345000	-46828.10680735559	-45420.31594205985	-1407.790865295731	-45420.31594205985	349.76705757609386	0.49218848261264375	1.119398357782216	0.03902792994368791	0.3794052646726011	0.055082324650646865	0.020469794498430192	0.04293635282018296	1.8049630696362156E-4	1.3899343298486617	7.962397228184728E-5	7.478963381917867E-8	1.8205664391020895	-1130.825621205735	57.62907684213266	310.103649503865	456.2846930986307	1258.8910660585448	1328.8095402646231	323.68452063426247	62	5	7	54	11	31
490350000	-46834.46430776766	-45407.323736792525	-1427.1405709751323	-45407.323736792525	377.3591280356834	0.49218848261264375	1.119398357782216	0.03902792994368791	0.3714909169020542	0.055082324650646865	0.022346117140684206	0.04293635282018296	1.815257764895232E-4	1.3914524884614479	8.363192871911135E-5	7.819710229709978E-8	1.7047864347960744	-1122.61136486264	69.38767974339522	343.54611928803104	360.37691539647983	1024.2096865002982	928.9803566953859	206.0366862512165	63	3	8	65	4	27
490355000	-46824.83464083967	-45414.46090999106	-1410.3737308486077	-45414.46090999106	345.9196589562229	0.4859099966594682	1.119398357782216	0.03962051656649537	0.3589561190514478	0.051755533679017834	0.02167266090267823	0.040999587381140117	1.7685805995307325E-4	1.3736696624907767	8.529220557472373E-5	6.135661551424973E-8	1.6507299719649788	-1117.4422917506552	50.368474263678834	354.14460901621015	576.686448569528	1232.4391700006076	296.629439333201	308.4873927315352	62	8	15	55	6	24
490360000	-46865.5105580469	-45418.86462989867	-1446.645928148234	-45418.86462989867	374.01151529526254	0.5037278887692005	1.119398357782216	0.03962051656649537	0.3589561190514478	0.053577659106711716	0.02167266090267823	0.040999587381140117	1.7352041699692468E-4	1.3523747673639306	8.124626270458911E-5	7.877733594963085E-8	1.6752978705862662	-1116.5078346226055	53.82785406921861	231.11089328410853	888.159830222986	1060.5218053052959	387.8384611962209	272.05407009645364	61	15	32	38	2	22
490365000	-46837.66247291025	-45401.79088297866	-1435.8715899315835	-45401.79088297866	338.18849659314503	0.5037278887692005	1.119398357782216	0.04124861601870325	0.36137620563523815	0.055666339563521385	0.022839622660379175	0.03784442680155113	1.7930832488798233E-4	1.4225920928651017	7.874020291797665E-5	8.27497478966285E-8	1.756673585215549	-1126.64041768138	44.54049395724619	275.0192552578544	1002.1508372007193	2013.7161560747363	354.6511124912912	31.26207208649636	59	14	55	10	30	2
490370000	-46861.2440095599	-45417.357663952775	-1443.8863456071242	-45417.357663952775	343.9694867786866	0.5037278887692005	1.1117567922735645	0.04124861601870325	0.37079018944823045	0.055666339563521385	0.022712981259065523	0.03784442680155113	1.7109804650936047E-4	1.4977215616472794	7.541505020625999E-5	1.0667670453973263E-7	2.0248134270981293	-1139.0033899207965	51.63667890018687	338.5744493437993	716.2955732896263	1130.8706649146927	303.3112793405145	47.68413803261956	62	8	24	45	29	2
490375000	-46870.74503428115	-45425.04087061063	-1445.704163670518	-45425.04087061063	347.5938759457548	0.5037278887692005	1.2663014922017317	0.040644835192800245	0.33765847194292886	0.055666339563521385	0.02316199558150234	0.03784442680155113	1.8352764353000333E-4	1.41147415134913	7.797885541277611E-5	2.3245236222918976E-7	2.7425660254350337	-1141.9781658287372	52.828434308324454	332.4626131253079	1328.2497433147219	1947.197296192375	449.1266661423527	11.884597571734403	59	21	42	14	33	1
490380000	-46838.08086816589	-45407.720430467736	-1430.360437698151	-45407.720430467736	350.606384640378	0.5037278887692005	1.2663014922017317	0.040644835192800245	0.34471581243682725	0.055666339563521385	0.01984649452532894	0.04231853762764318	1.801117828056466E-4	1.3428677235423252	7.799233113042101E-5	7.226846747435829E-8	1.7024069832263675	-1130.1753035831337	67.6175756529894	367.6611265875151	1288.6402661082857	921.816885781548	320.9498293501939	3.1061581677814116	61	20	57	8	23	1
490385000	-46830.35453202675	-45403.37330286063	-1426.981229166125	-45403.37330286063	352.34096553006896	0.484434640702725	1.1853746721461313	0.040644835192800245	0.3433169887018516	0.0517644404180043	0.022100632613820507	0.041674849088556704	1.8708284469198496E-4	1.3862785885760396	8.24863372382517E-5	6.492985267933262E-8	1.6017380963328798	-1125.6846720639494	65.17976515685383	314.14913378238214	1080.4214492946235	486.6837067009393	349.70371109740523	0.1112941665646253	61	22	57	19	10	1
490390000	-46845.49370802132	-45415.751831113994	-1429.7418769073288	-45415.751831113994	351.19266590561614	0.47032025785665826	0.9457993861387017	0.03501403369113895	0.3433169887018516	0.0517644404180043	0.022100632613820507	0.03984814844112001	1.8538493553437783E-4	1.3918248503127613	7.74501447562512E-5	1.5918064547540363E-7	2.3465277966571847	-1131.8233587285297	67.78321097234141	293.2559965112807	1360.3675049643728	941.4740789039784	296.455954919528	0.28495947677000155	59	21	35	39	15	1
490395000	-46842.055735793154	-45413.90747990237	-1428.1482558907821	-45413.90747990237	352.9869929976948	0.4661079317851204	0.9457993861387017	0.03501403369113895	0.3433169887018516	0.05773655756926398	0.022100632613820507	0.03984814844112001	1.8304100326093744E-4	1.3918589791625273	7.903320181125929E-5	6.18596649540914E-8	1.6860967845643284	-1148.0960979191502	83.21109369757957	441.94032073879765	1145.9248920150208	1129.3826749042619	214.2850673924125	8.776324511837185	59	22	32	41	15	1
490400000	-46827.05370476329	-45394.228664209906	-1432.825040553384	-45394.228664209906	262.629968888135	0.4661079317851204	0.9701916703314788	0.03501403369113895	0.35681599011177595	0.05773655756926398	0.02235618843838521	0.04671037949402153	1.6801979186706578E-4	1.2472167352493733	8.045759928682228E-5	5.147404617484408E-8	1.640229393661321	-1143.8801846150384	75.16199415824214	466.7741956631866	1083.3900181213123	702.5036672094524	555.5729612160092	129.91931032706864	61	20	54	15	13	7
490405000	-46850.489996662196	-45413.953585596384	-1436.5364110658147	-45413.953585596384	273.18612786790237	0.46468367361248697	0.9701916703314788	0.041865061364489864	0.33651267404315605	0.05773655756926398	0.02247830230113856	0.04671037949402153	1.585402846194369E-4	1.2594105850082862	7.679285002278546E-5	5.0248857838123954E-8	1.686154832393952	-1146.296100087323	66.60030881563787	218.8475504363637	1252.6592997296195	1394.3306411795097	259.3553315486078	84.62003757408503	59	16	45	24	20	6
490410000	-46860.841637771635	-45409.52709315591	-1451.3145446157248	-45409.52709315591	260.0665374130446	0.45873709515590294	0.9310837339165253	0.04034424512516267	0.37672939324772675	0.05773655756926398	0.02247830230113856	0.045097011489241626	1.6018848911672747E-4	1.2923346532936195	7.832535745785128E-5	4.475176970169997E-8	1.5629730792662617	-1141.9607086246901	50.99029502510265	388.1105192582931	1462.3185570707844	639.1671115595866	537.9332352926593	77.40535995542473	61	15	54	24	9	7
490415000	-46878.237820736125	-45421.6756167472	-1456.562203988926	-45421.6756167472	299.95014471192025	0.4565035785324304	0.8736720666255585	0.04034424512516267	0.37454779494500984	0.04791082531944695	0.02247830230113856	0.04525680565241649	1.5843565665151564E-4	1.2922938986641448	7.542529818060212E-5	3.696045429709436E-8	1.4666808854211137	-1147.2586905804662	66.17476843762536	373.0113733635573	1976.3381513723118	1689.9361100715234	462.9007304090539	41.890874645470475	63	17	20	34	29	7
490420000	-46852.003549860194	-45384.889695621736	-1467.1138542384604	-45384.889695621736	264.59620498866417	0.44624635102260146	0.8736720666255585	0.03579872172529615	0.3365109427858812	0.04797864142649912	0.02221330004419496	0.045865876229784226	1.5709425999049488E-4	1.2795814321185224	7.48178837052897E-5	5.867756824052338E-8	1.7266767459445667	-1147.0145177612685	74.6057277706301	303.5233052693212	1212.0564958082964	1397.3755197567605	540.0652847750065	23.85389203760323	60	18	24	38	23	7
490425000	-46838.16845183405	-45393.75789634467	-1444.4105554893754	-45393.75789634467	299.3466031830401	0.44624635102260146	0.8373753593435523	0.03579872172529615	0.3365109427858812	0.04797864142649912	0.018161437022641867	0.045865876229784226	1.6585664035424807E-4	1.2579431300050299	8.100516027167584E-5	7.422623244742526E-8	1.8891377853398386	-1145.210884368439	68.53662318513054	357.1509115055004	866.2476214678874	1226.5572676898796	323.31435591941073	47.040128831765266	60	13	6	63	23	5
490430000	-46842.07288759427	-45412.33447394207	-1429.7384136522032	-45412.33447394207	324.17467833140995	0.446258852134022	0.9097474435170931	0.03579872172529615	0.3365109427858812	0.05038051463351968	0.018161437022641867	0.035202366126569885	1.695289725327529E-4	1.4066974685168343	8.113670579383786E-5	7.510436236761739E-8	1.8749536838349412	-1130.6252408679927	60.83028100643871	329.61305683752624	271.78021025939677	1175.0849213033418	378.70934954718035	176.3812912596793	61	14	3	61	26	5
490435000	-46830.80469716719	-45381.63302472731	-1449.1716724398782	-45381.63302472731	343.0448306630091	0.4762317630229625	0.9097474435170931	0.038685310313117706	0.37812638759520006	0.05330022062039246	0.023263204949318356	0.04590274373542002	1.6286168281259557E-4	1.4320183831416549	7.937268462937957E-5	1.0321027307536619E-7	2.0626310319751795	-1128.4236206890769	59.28436941632882	389.5060023978318	973.0502559030616	1557.3156065485732	564.2987084942973	139.68458092033336	61	12	9	48	31	9
490440000	-46856.66007504387	-45392.776798074854	-1463.8832769690157	-45392.776798074854	330.68545919150944	0.46943686271045176	0.9288663835672273	0.038685310313117706	0.37601548297496246	0.0579309905940623	0.023263204949318356	0.03864593730274694	1.5881523632800356E-4	1.396289979545592	7.954451032225567E-5	1.1982439836622024E-7	1.968405489394889	-1107.3399050374192	44.7685027467317	394.1315514913113	1180.898396664239	1820.563260395716	577.7287220467092	65.73939378841737	63	17	25	35	21	9
490445000	-46877.11625850106	-45402.73370774874	-1474.382550752319	-45402.73370774874	279.51865585165643	0.46943686271045176	0.9316955910531078	0.03841369098889703	0.37601548297496246	0.0579309905940623	0.025137168509115255	0.042418456358304504	1.5769003098615772E-4	1.3739219828323126	7.98469201765507E-5	2.1400488063910082E-7	2.373050059235622	-1104.9817531541287	38.89948562983775	250.65234961994312	1116.9696250946981	990.2851316577551	522.5302227395933	125.87106097652965	63	18	29	29	26	5
490450000	-46843.460794172395	-45397.8576506878	-1445.6031434845947	-45397.8576506878	284.27507133456186	0.46943686271045176	0.9316955910531078	0.0413245785490021	0.36529690654448643	0.05303851995404039	0.0223349913496595	0.046264719811817616	1.6688459806800453E-4	1.3535083157188168	7.901385855953828E-5	2.0365392129150955E-7	2.4635409663745196	-1106.1619597578663	35.77150089681847	277.4217438936421	1492.482509420645	1719.1035025560564	610.0483527619649	23.15494185449731	63	20	7	49	27	4
490455000	-46860.51696389556	-45400.441070239656	-1460.0758936559077	-45400.441070239656	253.42363307479866	0.46943686271045176	1.04174558964031	0.036974877409762304	0.36529690654448643	0.05303851995404039	0.0223349913496595	0.04969348695979823	1.737196234398614E-4	1.3990092551562812	8.274952094871757E-5	1.4137270700339644E-7	2.0208390461418895	-1111.1621631730434	51.54730303381467	414.6684150319042	939.9153602276938	1346.6736884428071	548.5211506103632	7.083942854309559	64	16	3	57	26	4
490460000	-46874.66560348554	-45410.19827310618	-1464.4673303793602	-45410.19827310618	258.0540027135887	0.46943686271045176	1.04174558964031	0.03816633099654246	0.35575497442488685	0.05303851995404039	0.0223349913496595	0.04969348695979823	1.663617511741963E-4	1.297919879128104	8.310511732610125E-5	1.4323561554346783E-7	2.1003045914917857	-1111.497766076667	48.25414414648151	93.16058159061949	374.5388553302706	1111.017974336259	488.43908440259554	36.83317300876117	53	9	23	56	25	4
490465000	-46875.969936401605	-45413.668614863185	-1462.3013215384224	-45413.668614863185	259.39082977801735	0.46943686271045176	0.9895197978747643	0.03816633099654246	0.35575497442488685	0.058668578823894604	0.02409537991938796	0.04969348695979823	1.6249628526909205E-4	1.336370596535742	8.193914889312915E-5	8.200643915201051E-8	1.7464968438587198	-1108.170960701925	50.95170255172136	280.01647492510017	396.65773424450595	1330.5188492130235	385.05297552133175	17.50854950099491	63	11	11	54	26	5
490470000	-46866.33097139461	-45398.927445786176	-1467.4035256084321	-45398.927445786176	275.2645591271994	0.47202819356812126	1.0831197705830307	0.03816633099654246	0.35575497442488685	0.058668578823894604	0.024855085646348835	0.04969348695979823	1.5820443442164227E-4	1.282855218139997	7.654058443935563E-5	6.199098111855678E-8	1.6415845431045732	-1127.6285200112425	59.45349280234392	122.26203763974992	399.8912163308459	1095.9659049357163	416.07360831248366	94.41793734111297	61	2	20	64	17	6
490475000	-46885.87122109565	-45402.97288940725	-1482.8983316884012	-45402.97288940725	257.664582776136	0.4935556798196056	1.0831197705830307	0.03224226500406438	0.36616034160779803	0.058668578823894604	0.021761713996267317	0.037420563200781375	1.579045158331606E-4	1.311289533818898	7.665390130071155E-5	1.1212185778032879E-7	2.026742820941804	-1126.3094512876874	39.76726071101422	188.623009454761	638.2216936377719	1167.7314507592332	402.0388112521276	17.307070209508115	62	8	14	62	20	4
490480000	-46859.02220374817	-45399.71216339096	-1459.310040357207	-45399.71216339096	272.35437332945503	0.465666749881133	1.0831197705830307	0.03658120615242477	0.3375453722941743	0.04789472822072884	0.02837561945521999	0.037420563200781375	1.6920635250955622E-4	1.3232772371547585	7.893094493754552E-5	1.1214978582271001E-7	1.979094081948172	-1133.929074538158	60.542503397987055	101.85519596203507	492.6939358029475	1346.3854711197985	496.97111566046823	27.002029809413134	56	4	21	69	16	4
490485000	-46850.00647530401	-45390.930655910044	-1459.0758193939716	-45390.930655910044	281.87398272095913	0.46372971267534024	0.9577727111089552	0.03986940719851626	0.34693547893166454	0.06127440613382354	0.02837561945521999	0.04124674681703246	1.5793667464330692E-4	1.4285506193099966	7.234465599196486E-5	4.455323243576213E-8	1.5591392825289083	-1147.3811978419933	71.0929365421342	386.533700627512	798.5022052677929	1303.3456235389326	395.7807091048295	44.39242357098706	63	1	15	65	19	7
490490000	-46816.15084560703	-45397.257503694826	-1418.8933419122043	-45397.257503694826	279.8172329972114	0.46372971267534024	0.9577727111089552	0.03386022975806624	0.35646649030587985	0.05468620539849485	0.027616012615734514	0.04124674681703246	1.6649726216678382E-4	1.3524586020289475	7.415159655305687E-5	3.8401492491357505E-8	1.534528425350195	-1149.0289674011883	51.45569918257784	78.59651672455105	372.7029304126193	1337.088218944769	332.3991064072481	77.56899067118088	59	2	13	77	16	3
490495000	-46817.25653657849	-45392.329718250294	-1424.9268183281995	-45392.329718250294	281.4689025738836	0.46372971267534024	0.9577727111089552	0.037329011032357196	0.35646649030587985	0.05468620539849485	0.01588093843960332	0.04414891105063865	1.6536611009823136E-4	1.4099931847331286	7.176137215629063E-5	1.7522081306694563E-7	2.8067153607638864	-1139.4386052449904	48.87534634078465	127.51622382225148	563.4202468029755	1164.4822524013796	307.7663493292217	83.33069743884562	59	2	11	72	23	3
490500000	-46785.02188248987	-45381.454485692935	-1403.5673967969315	-45381.454485692935	277.93076335009573	0.46372971267534024	0.9577727111089552	0.038174023020706827	0.35646649030587985	0.05468620539849485	0.027865430865203072	0.04414891105063865	1.7054704711425947E-4	1.4878845421009903	7.252241302364795E-5	5.1304136086767796E-8	1.723725767542653	-1145.1769163805816	57.090250152987885	214.045707609013	403.5825485003747	1238.8345882868143	426.93991072219137	34.97016329522444	62	2	8	76	19	3
490505000	-46812.86450423109	-45413.36183962992	-1399.5026646011656	-45413.36183962992	276.09226503151046	0.46018057803081225	0.9863486929271249	0.038174023020706827	0.35646649030587985	0.055817860935025894	0.0209285857187003	0.04985506817785063	1.7774455831249535E-4	1.5188036576379436	7.426805873917857E-5	5.7019239682699955E-8	1.7293367717769352	-1139.8430307071335	51.49992165000613	106.62544765494965	452.51997353235123	1186.5872070363844	203.6678053468076	7.418019586704758	59	2	17	75	16	1
490510000	-46798.375119259006	-45394.43359647114	-1403.9415227878637	-45394.43359647114	264.03466737761653	0.46018057803081225	0.9863486929271249	0.038174023020706827	0.3666001016557065	0.049857953599234825	0.0209285857187003	0.0368617522485875	1.699839571321942E-4	1.3598354931110832	6.944711742589766E-5	4.3794542334205335E-8	1.6486950878969948	-1151.3069280828008	67.08273793845389	206.8428465596731	470.34422111348056	1430.7233759458263	150.80879299963792	97.45928810787218	60	2	13	76	6	13
490515000	-46806.29950553875	-45394.824754763424	-1411.4747507753248	-45394.824754763424	286.23398143904774	0.447741261464411	0.9863486929271249	0.03859147572474704	0.33516816169330294	0.049857953599234825	0.0209285857187003	0.04658858416018789	1.7730415500841242E-4	1.452793859168585	7.283610965765624E-5	5.3080449676110106E-8	1.6627959950684525	-1150.0253907304825	62.762851458745345	251.5391276365045	357.66310001719745	1003.8373848650509	79.221467467888	232.6485215735978	60	5	12	75	13	5
490520000	-46820.10100605609	-45398.52502164263	-1421.575984413462	-45398.52502164263	272.5635368235993	0.47268624029718714	0.9863486929271249	0.03859147572474704	0.3674240601148748	0.05485223026527213	0.016710198690233453	0.03521772796065658	1.7091667897459512E-4	1.4006163520764734	7.361163338918863E-5	1.1323161938421225E-7	2.160752174588119	-1145.3463953083115	60.7677679405165	170.45504270518134	334.0236970071006	1162.4937289283341	233.17750334949622	22.21777630445598	60	2	4	86	16	2
490525000	-46835.9923106818	-45415.08878053079	-1420.903530151019	-45415.08878053079	267.0815053629708	0.47268624029718714	0.9863486929271249	0.03671922828748093	0.3674240601148748	0.05485223026527213	0.020853306928685325	0.03521772796065658	1.7082313445529975E-4	1.4029274125251183	7.60936009542869E-5	1.323069401477483E-7	2.268917765493902	-1144.9064926266585	60.6097120559692	262.23909924565373	756.048012322439	1084.118446356621	710.4694773043659	82.23071400265144	60	8	1	82	13	6
490530000	-46817.162168743795	-45410.8936055779	-1406.2685631658935	-45410.8936055779	268.2790949518582	0.47268624029718714	0.9672553753429161	0.03671922828748093	0.34920477964380436	0.05723527214498076	0.020853306928685325	0.03521772796065658	1.809046432770972E-4	1.398768443631049	7.752687080365973E-5	7.238298341599792E-8	1.7400605056383947	-1139.125028824974	55.434119680018966	189.32159683259582	754.1958361977972	1059.0144314924173	295.1278695453263	78.51438625555643	58	4	18	70	15	5
490535000	-46817.26254361713	-45390.24785352294	-1427.014690094191	-45390.24785352294	264.09398823810045	0.47268624029718714	0.9672553753429161	0.038464157204741875	0.3503180526603224	0.05723527214498076	0.020853306928685325	0.046715097257071535	1.728145452790978E-4	1.4623176652270526	7.682571339503441E-5	7.988423381940931E-8	1.8274571120472545	-1138.6905306553883	51.240774910516585	218.4799895284852	488.8622720546208	1331.9878805474411	184.25326093541102	52.53547051466588	58	3	13	80	12	4
490540000	-46832.120488879475	-45398.53502640911	-1433.5854624703645	-45398.53502640911	254.60462573625696	0.4711140074056475	1.0253122936921164	0.034148742828273	0.3400049749661891	0.056742905784055914	0.020853306928685325	0.04114679106022844	1.741857214948718E-4	1.482856260832431	7.704363651230787E-5	6.563008262183273E-8	1.739400619211473	-1150.7130590323134	56.0175722192143	185.46924391727757	393.59801017410007	1367.093187202889	914.607483734368	251.81018178763904	58	2	17	61	18	14
490545000	-46827.00867925251	-45387.677646008604	-1439.3310332439073	-45387.677646008604	289.1056258120789	0.4495892770161546	0.9615058434853021	0.035003405817289765	0.34970921496667784	0.05694686198790855	0.020868432410908574	0.037853565072402784	1.6859848878022948E-4	1.4063395300577817	7.364989344289047E-5	1.1050344693381474E-7	2.140829471913717	-1151.732864510766	60.568363945780405	130.62471487907024	617.675455182691	1449.5161466241334	497.6823289262088	148.8689323261719	59	1	19	61	24	6
490550000	-46826.22109574508	-45392.1230081203	-1434.0980876247788	-45392.1230081203	299.9193538432569	0.4513339002339627	0.9615058434853021	0.03094512329715938	0.34642217160422345	0.05694686198790855	0.020868432410908574	0.037853565072402784	1.7487609487223057E-4	1.4520342238479005	7.580582989328834E-5	1.014119656193945E-7	2.0563092521397133	-1148.297352110698	58.983734726116374	282.3826790195089	776.6609868970727	1394.9748325361402	392.3130470351592	57.27992148986067	56	3	21	56	28	6
490555000	-46856.629168750405	-45407.215821987236	-1449.4133467631696	-45407.215821987236	262.10752026117285	0.44527824009193456	0.9615058434853021	0.03094512329715938	0.3559962270271947	0.05694686198790855	0.020034962050343743	0.044479517352752095	1.780314426422842E-4	1.350538773051841	7.97164243698198E-5	1.118734209464565E-7	2.0338527889577804	-1153.640562225982	62.18481696573684	87.07697959550707	675.1489951778087	1250.8378643849962	175.19888925336215	114.73324804323173	54	3	20	73	11	9
490560000	-46859.08529101409	-45413.71713788982	-1445.3681531242673	-45413.71713788982	249.51967997850045	0.44527824009193456	0.9386271420959095	0.03933676488050567	0.3559962270271947	0.05694686198790855	0.020034962050343743	0.04254431790444614	1.7275071038207375E-4	1.355976410124482	7.875997638483539E-5	5.3752391764684205E-8	1.6332896344409298	-1150.2839738205435	61.61653890554918	283.0033000025801	764.5584150840526	1484.9168560853348	359.85609091244737	34.401240768858614	53	3	27	58	25	4
490565000	-46836.68463045485	-45386.56150385792	-1450.1231265969316	-45386.56150385792	246.5212619388867	0.44527824009193456	0.9386271420959095	0.03572380387655468	0.3303512170741815	0.048522577042539865	0.020034962050343743	0.04254431790444614	1.7297958462838913E-4	1.4286187264821832	8.063365568928034E-5	5.958636685079251E-8	1.6638239923733613	-1141.6975663842295	55.29426822875488	249.72541771182406	573.7611806220344	1170.739589134837	643.3777546295087	15.847716067614378	53	2	23	65	21	6
490570000	-46804.04037760681	-45380.037904642144	-1424.0024729646684	-45380.037904642144	244.67652350597663	0.44527824009193456	0.8298069955427854	0.032330739256941715	0.3303512170741815	0.06714169333227615	0.020034962050343743	0.04254431790444614	1.7453595507000235E-4	1.3990339904470985	7.605675358261094E-5	1.1671970486987224E-7	2.2615037596990177	-1147.0417433965317	61.77875717153657	96.91367521275286	305.2925479418551	1097.3105082948373	582.524849998067	30.161499274270067	55	1	9	72	27	6
490575000	-46783.365034879935	-45384.861436781044	-1398.5035980988923	-45384.861436781044	242.61864030951637	0.44527824009193456	0.8298069955427854	0.04122150255103166	0.3303512170741815	0.06714169333227615	0.01825806869900485	0.04254431790444614	1.7475910097161307E-4	1.4408050079637655	7.34173336727265E-5	6.940298938213738E-8	1.8564348938895545	-1144.3930400945774	37.47859010820314	163.58075169951104	485.5440825714098	1327.2456849385978	332.29271674437666	13.5061568392578	54	2	9	80	19	6
490580000	-46794.09228396392	-45378.032124571466	-1416.0601593924516	-45378.032124571466	259.59762540002384	0.44527824009193456	0.8298069955427854	0.037504037231663054	0.35536581645765314	0.05544512848834706	0.01614600753061411	0.04254431790444614	1.7625832301092778E-4	1.428976901964858	7.699967906059789E-5	6.68935381752199E-8	1.73958974103834	-1141.5995910657723	43.73438740419483	201.07062246759523	783.6785267644162	1202.0917337644312	485.8265321465365	75.34216731607741	54	5	15	70	22	4
490585000	-46804.912258487486	-45394.74132766457	-1410.1709308229194	-45394.74132766457	254.03409064596536	0.44527824009193456	0.8298069955427854	0.03948565353926412	0.35426697116983213	0.05544512848834706	0.020740438919717656	0.03985868802281917	1.6951684744121137E-4	1.4593991171127367	7.146608416491164E-5	1.0251959818331412E-7	2.152964210626853	-1139.4204536226966	34.01135266011165	137.11754785834512	514.325576347313	1369.1794250784715	392.3859206754312	12.531997382351976	56	4	14	70	22	4
490590000	-46788.232656177344	-45396.87546025338	-1391.357195923961	-45396.87546025338	288.692993392443	0.44527824009193456	0.8302218954225288	0.03948565353926412	0.34420970690576846	0.06418239196560506	0.0226728395424138	0.05113580753387805	1.770159190265077E-4	1.5281163244056986	7.314380780987799E-5	7.127854903798409E-8	1.868470613807166	-1132.8349344326716	52.68390455237676	108.48775134296349	518.3418296414574	1401.8751729246092	383.25427718189326	17.054649140889065	56	9	14	62	24	5
490595000	-46796.23961517558	-45393.44160791427	-1402.798007261311	-45393.44160791427	347.6116165542455	0.42557141694049966	0.8302218954225288	0.04221488366547909	0.34420970690576846	0.049983836069883866	0.02282542293336318	0.05113580753387805	1.8157859937326497E-4	1.4481937069210842	7.086339612831193E-5	5.2805453609403986E-8	1.6838292699988544	-1153.8473886742504	53.74473643918781	321.53205699781176	699.0534520453317	1495.7820021374837	256.49207791804474	149.66470191655034	59	13	1	67	25	5
490600000	-46807.39484299587	-45399.00635195493	-1408.3884910409367	-45399.00635195493	350.3030836489462	0.4238333853648795	0.7028461670629707	0.040637669525396075	0.34420970690576846	0.049983836069883866	0.02248110403561099	0.0363448779226843	1.7836215397087522E-4	1.4742298625228927	7.134640883429918E-5	1.3509323711413903E-7	2.322183382458913	-1146.1674201249907	59.68495905631137	420.66242870258833	858.4728681519362	1414.3685285879178	541.5701197108309	122.43692839333778	64	10	13	52	26	5
490605000	-46826.8154018659	-45413.1941895024	-1413.6212123634998	-45413.1941895024	327.73767721790324	0.4238333853648795	0.8097160738496526	0.040637669525396075	0.3519600256418039	0.052632464644226565	0.02248110403561099	0.03448588469426801	1.7642609673406722E-4	1.4656604281955212	6.885836462854324E-5	9.743206847820051E-8	2.023733414254246	-1159.2961479913315	63.247464348859985	321.5420164089408	764.208987578063	1255.4670373062006	281.92927305672015	148.1154686063335	63	3	31	57	9	7
490610000	-46829.11990831114	-45419.6130556017	-1409.5068527094393	-45419.6130556017	329.58378389902657	0.4238333853648795	0.8097160738496526	0.040637669525396075	0.3519600256418039	0.050823570206007244	0.0173793184135928	0.04437150655233886	1.707066862314547E-4	1.5105071151731402	6.982451535947417E-5	4.7485373690328154E-8	1.6753272866212323	-1162.7773614252094	71.02931261093238	267.7090994444889	861.3048076200522	955.9696464522713	540.4452891358444	73.74877766904875	63	4	18	65	13	7
490615000	-46794.092548743225	-45401.120460014004	-1392.9720887292228	-45401.120460014004	373.54693425395226	0.4218397944572898	0.8097160738496526	0.040637669525396075	0.3519600256418039	0.05113447365494972	0.0173793184135928	0.04582668744039257	1.7847359880277148E-4	1.534001796220988	6.594078611092518E-5	6.37480226633405E-8	1.9840238709176203	-1174.4962273806593	62.35075878314631	379.8926420062858	925.5652633244899	1909.7966361928725	880.562817513475	537.9169871666712	63	3	47	22	5	30
490620000	-46813.78856474087	-45388.991700662154	-1424.7968640787158	-45388.991700662154	376.88367298684096	0.4337811420339808	0.8097160738496526	0.040637669525396075	0.3519600256418039	0.05113447365494972	0.017419897764762847	0.04582668744039257	1.6296078264824008E-4	1.4172597160348832	6.107993968780778E-5	4.9327118101705284E-8	1.8387832648647078	-1180.6548051652962	78.26405313922778	486.7344634339648	1364.8668213376002	1419.949770997489	1795.4404505355383	624.9645173033585	61	9	19	42	9	30
490625000	-46793.497524540086	-45390.8453813683	-1402.6521431717813	-45390.8453813683	355.7703244034907	0.4337811420339808	0.8693797449187687	0.040637669525396075	0.3519600256418039	0.06136241085800523	0.022286862937477985	0.04810127775358135	1.868247616905359E-4	1.5083565257933687	6.680760179573546E-5	5.7003859652636156E-8	1.780572495143795	-1163.9025158641475	68.71689314787832	130.3793656515866	901.3901424438403	1394.1292488639112	531.518364223282	147.95095346090818	61	1	23	63	13	9
490630000	-46816.43632629134	-45387.88634406186	-1428.5499822294812	-45387.88634406186	344.0638888050553	0.4459609212480473	0.8693797449187687	0.03893404895885214	0.3483645795395948	0.06136241085800523	0.0222981133042486	0.04075586394848081	1.8049316419573301E-4	1.5292131936240851	6.525827076278501E-5	6.639376902368242E-8	1.7329244550478784	-1166.3250383883242	58.11816982401436	61.848066023965224	473.3950685955548	1251.7532729626403	1221.6452655808143	190.89108153389625	59	2	12	82	2	13
490635000	-46810.28923441443	-45402.26052387241	-1408.028710542017	-45402.26052387241	346.65529307330314	0.4542812097041599	0.9674676759415111	0.034793232336743585	0.34173234731052643	0.052425352943185594	0.0222981133042486	0.046947426086068784	1.869141278204566E-4	1.440245740989217	6.631777720643462E-5	9.07984726338868E-8	2.1193772244625793	-1179.1103454593808	56.6648892802082	93.78156922985048	395.3734348281266	1268.81761255783	713.45719273391	58.64909258109574	51	10	6	89	9	5
490640000	-46806.36992582791	-45408.074802086776	-1398.2951237411344	-45408.074802086776	315.06384400191916	0.4550065852113395	0.9552842499397778	0.039445556515409846	0.33288819890703697	0.052425352943185594	0.0222981133042486	0.046947426086068784	1.874021769043816E-4	1.5078999036314458	6.595794425732419E-5	8.081825778040623E-8	2.0561297323992123	-1165.0247059300304	61.78268971544442	338.7221663574199	1024.7690221134426	1545.8741220033135	238.5106779184457	102.43995932784232	59	2	2	88	15	4
490645000	-46784.060972033614	-45393.70877913467	-1390.3521928989396	-45393.70877913467	368.3044434333516	0.4550065852113395	0.8825269532379799	0.03364862676051698	0.32905062389091283	0.052425352943185594	0.0222981133042486	0.03822207386053546	1.9363153944692134E-4	1.491429745874752	6.598686900480833E-5	8.355799282087221E-8	2.04749189511377	-1164.8241092453504	56.25537576740286	145.2739507406117	670.7556292297196	1434.0891914254105	614.1863220407633	284.08812618739785	57	6	12	72	8	15
490650000	-46795.34044191506	-45407.70122508196	-1387.639216833099	-45407.70122508196	344.42263867514913	0.4550065852113395	0.9964334725197802	0.028563927801043214	0.35353453758181813	0.052425352943185594	0.0222981133042486	0.03857096389835526	1.9757729743152282E-4	1.5624678482858976	6.816674002311762E-5	7.365498084952313E-8	1.81267223770561	-1153.589093546333	47.033677796366206	108.05316449553695	404.6243117502324	1135.7920287212128	485.6737090258348	172.6340740432772	45	17	5	80	18	5
490655000	-46781.5836821724	-45396.25197006219	-1385.3317121102116	-45396.25197006219	255.68618605958972	0.4550065852113395	0.9996403664818003	0.03773438838569	0.33857807756033276	0.04799423453856837	0.02204732349742814	0.03857096389835526	1.936324193206989E-4	1.5055770099487313	7.254822990161539E-5	5.879142971767583E-8	1.6693800416215272	-1144.6862441225912	35.876751075271734	46.853840706267555	324.80903970845236	1373.916316523847	309.65368708209695	61.47306955494402	53	7	1	85	17	7
490660000	-46819.58350047809	-45402.137529467655	-1417.4459710104368	-45402.137529467655	258.99283780269735	0.4550065852113395	0.9378524348741953	0.03570804613434569	0.3575408364309472	0.04880958788330517	0.023105047915367945	0.03857096389835526	1.9629600736782723E-4	1.4946400356638436	7.153635050480706E-5	9.596091513025803E-8	1.9391798566773155	-1163.4796263621342	61.69605911446017	68.25887410079785	288.9211116250612	1272.0988656596653	789.5016405417293	185.7925264408071	47	13	3	76	20	11
490665000	-46789.710293627526	-45387.62529820048	-1402.0849954270434	-45387.62529820048	261.681645420333	0.4550065852113395	0.7503852248281103	0.03570804613434569	0.3575408364309472	0.05210373640921116	0.021805199185003572	0.0446342433552565	1.8939655792202112E-4	1.5147902823853763	6.924838835681306E-5	6.53472002207492E-8	1.8541645687867383	-1168.785954998581	56.18889221006866	68.02430237838898	414.4916954470011	1415.9746240924226	2452.621886438665	210.28034887327556	37	22	5	90	2	14
490670000	-46787.46919053001	-45408.71248348721	-1378.7567070428083	-45408.71248348721	245.62509570286474	0.3990965174617559	0.6990676138619092	0.03570804613434569	0.3396649276592449	0.04831791298118153	0.021805199185003572	0.040696659951082015	1.9999925767581362E-4	1.5018254252572913	7.712252054141546E-5	1.610821314523332E-7	2.608503551533505	-1155.1339687013976	51.91811132079182	47.8544851759371	190.5382449492817	1148.645490056833	220.16606528715644	51.403467810122045	31	27	10	90	7	5
490675000	-46798.85930688194	-45410.86024590138	-1387.9990609805607	-45410.86024590138	253.4652661424938	0.397130369543944	0.6990676138619092	0.03570804613434569	0.3396649276592449	0.051666383111260664	0.021805199185003572	0.04183266785356551	1.8640343613592346E-4	1.457427996891897	7.746122002939044E-5	6.74127964417671E-8	1.8364497874525134	-1159.4268884160758	49.02589574980946	89.01844854981046	322.8063350946288	1427.1821637682817	724.6704292754464	148.18419973888487	45	9	12	81	14	9
490680000	-46787.5901424826	-45408.537940488175	-1379.0522019944292	-45408.537940488175	252.26248033081964	0.397130369543944	0.7232880470908185	0.03960219621497584	0.3396649276592449	0.051666383111260664	0.021609631304012035	0.04290525340070061	1.8536509419073702E-4	1.424594015118911	7.942962458840395E-5	6.833773887236425E-8	1.9114352633226839	-1143.1999597506995	45.962290360841486	98.40076039430376	364.9254153850538	1109.622046544637	537.686234788398	110.7792219402567	49	8	15	66	26	6
490685000	-46812.61340360355	-45407.76107986432	-1404.8523237392312	-45407.76107986432	253.1514017967989	0.397130369543944	0.7232880470908185	0.036854441581062485	0.33534119946966134	0.04152011762090978	0.017592777183984974	0.04290525340070061	1.9193946270110363E-4	1.4779114893702683	8.47842462390467E-5	1.3850180810898312E-7	2.1798970977791012	-1131.7315584291614	35.196698600342174	87.78792098029423	323.40717080248737	961.1201388524652	451.4826016117691	121.40197201999528	51	5	12	67	29	6
490690000	-46824.98496106312	-45412.40490118458	-1412.5800598785456	-45412.40490118458	261.6731181176486	0.397130369543944	0.7340070130396061	0.035058044288640636	0.3459106624626397	0.048437585238532345	0.017592777183984974	0.04290525340070061	1.7641992990324773E-4	1.358177339255752	8.31832395548949E-5	1.0992246778074527E-7	2.21214919903542	-1143.9706153931377	40.107966137137765	46.738124156844336	313.91557137232155	1164.0663400427893	825.9789774042322	42.15708683345043	34	19	18	49	43	7
490695000	-46855.82668730321	-45408.537565743674	-1447.2891215595407	-45408.537565743674	277.9159836760426	0.4159826974562266	0.7340070130396061	0.035058044288640636	0.3448067683131038	0.056107307384455865	0.01948069783438057	0.038355150148986675	1.687220964417941E-4	1.3056878377752372	8.015267071813256E-5	8.823369021728075E-8	1.8900355009908887	-1141.4812142464787	71.60695965185592	59.116083552544396	291.9874817282604	1146.7157235652767	591.7102176362624	40.48112893712124	24	32	21	58	31	4
490700000	-46873.11306012606	-45415.5908737153	-1457.5221864107561	-45415.5908737153	298.4219590875191	0.43879840549269994	0.8180311731343691	0.038278146434782154	0.34177369952369346	0.056107307384455865	0.021663340910253598	0.04480673912083906	1.809920015144418E-4	1.380007294441658	8.24324933287786E-5	8.551000963574032E-8	1.8173197471103504	-1150.1602884247143	66.90671797020703	63.59649369950061	265.68300513912646	1027.182540257629	970.0086826651509	229.8227329910109	15	42	12	47	47	7
490705000	-46851.92800298057	-45414.300438286205	-1437.6275646943639	-45414.300438286205	277.44094785845056	0.4382982568465812	0.8180311731343691	0.038673196937939774	0.3750070683718757	0.054120304380443206	0.021663340910253598	0.044426034856933534	1.7400771463173E-4	1.351309995023906	7.67837686289746E-5	3.1147520779901434E-7	3.4264818404857342	-1147.4588003989825	34.2839611421412	69.35160148803229	544.6303113786975	1274.8821708791631	487.49975242853594	411.0314567285058	25	35	19	47	8	36
490710000	-46882.29349964384	-45411.82049273367	-1470.4730069101734	-45411.82049273367	295.5452674827255	0.39851680240599036	0.7574230053145805	0.038673196937939774	0.33486123144284846	0.054120304380443206	0.01765107585931566	0.03762618380818293	1.689693665215247E-4	1.3306746232024074	7.575612436874966E-5	1.0950146115167182E-7	2.008784327050977	-1147.4444321676397	56.955727582424615	64.83286459566034	691.6460855071699	1176.717102574483	522.0951844461147	93.22801825753737	22	38	25	50	30	5
490715000	-46879.49895751552	-45414.45663193229	-1465.042325583225	-45414.45663193229	279.2965354620506	0.3910360149345431	0.7209008000920615	0.038673196937939774	0.35098859168318663	0.054120304380443206	0.022962118822636834	0.03762618380818293	1.738420327063859E-4	1.3708421101396635	7.746426177050934E-5	8.480996168328927E-8	1.795535990044654	-1147.2530559750044	48.36726332652472	80.1827608552701	977.7037863451034	1478.8355329949018	527.9247705837071	28.646678183339315	23	39	50	23	32	3
490720000	-46870.07286918487	-45413.254700332	-1456.8181688528693	-45413.254700332	287.9635872874329	0.37240194211414884	0.6652422488469991	0.03351277939399252	0.35098859168318663	0.054120304380443206	0.022962118822636834	0.04321956463739447	1.6343872423283908E-4	1.343878049949837	7.31389349944213E-5	6.129855405982371E-8	1.7299277379118059	-1148.0017670691725	60.024270686971164	78.07057529962408	748.1224816674661	1677.629908873697	803.1496137788112	88.47019277199519	30	32	41	25	37	5
490725000	-46897.77328145453	-45432.24354911127	-1465.529732343261	-45432.24354911127	293.7227162269593	0.38847070699626823	0.6441363216996068	0.03351277939399252	0.35098859168318663	0.054120304380443206	0.025492200987673425	0.03816516605822169	1.5613007177840872E-4	1.3664248532059906	7.213376479839356E-5	3.399804972651329E-8	1.3988717533782464	-1154.8664951256644	32.25285978032461	86.09793525595614	764.2510749829753	2436.7105950833816	516.3612515901938	139.22441419297687	20	42	47	21	32	8
490730000	-46867.91837554066	-45425.624605654346	-1442.2937698863182	-45425.624605654346	284.5771126110842	0.3547401744578968	0.6441363216996068	0.036784426152864154	0.35098859168318663	0.04928776789303796	0.021477373399557728	0.04926744704026793	1.6234702444895563E-4	1.3579674605132992	7.242606569781898E-5	5.294215548667872E-8	1.7003186911553851	-1156.957206970377	39.7988332537301	74.90517060331013	760.85424231309	1661.2085188631395	484.7121959878506	104.67836185178062	21	39	35	31	36	8
490735000	-46833.15403861434	-45429.12956598844	-1404.0244726258986	-45429.12956598844	281.13447467369105	0.3547401744578968	0.6441363216996068	0.03341897575955492	0.3452280246564631	0.04928776789303796	0.021477373399557728	0.04926744704026793	1.7816748368344322E-4	1.4908553630825938	8.069546600010997E-5	4.689136387305111E-8	1.639825158355767	-1149.3616782186589	46.51543507582802	109.42500817055844	758.0031306081368	2610.4027702984345	406.7297347717564	59.405289020838325	40	20	41	19	43	7
490740000	-46844.179573355126	-45430.43991770938	-1413.7396556457493	-45430.43991770938	257.82777602414353	0.3573699960026324	0.58067308144307	0.03341897575955492	0.3452280246564631	0.04728199840836421	0.019783891391727326	0.041724527904482646	1.6782924328451082E-4	1.3949905414975938	7.392835538788918E-5	6.884005196042559E-8	2.0045885486293913	-1162.4761694510582	49.26453207983673	156.9504691650183	894.832466727721	1804.7647587120418	610.0433685571794	97.17059152925161	49	17	27	32	37	8
490745000	-46853.304515285825	-45431.20379799809	-1422.1007172877376	-45431.20379799809	254.6386917876797	0.43745793926335147	0.7836894068376619	0.035117723458504384	0.3452280246564631	0.06167442055746182	0.024147420516398316	0.04386750681268205	1.6097058673899268E-4	1.4476440725203072	6.97645592880972E-5	1.186988057508293E-7	2.405695799968308	-1161.0297987451315	57.052238766026704	266.34700550116344	1454.4281629739298	2695.0788984521814	716.1238418125521	74.96739081686064	52	15	40	18	37	8
490750000	-46845.66033281994	-45406.63329517209	-1439.0270376478497	-45406.63329517209	267.30171660752654	0.43745793926335147	0.7836894068376619	0.03995728212261438	0.37082941592612195	0.06167442055746182	0.024147420516398316	0.041370896170960375	1.6702780520714032E-4	1.357845384270999	7.451690168069067E-5	8.513106309850826E-8	2.030552534600351	-1163.1283221775202	83.72232203896206	213.1016563857658	1237.442007518953	2104.4150465465405	511.41479342979693	56.013303205999385	58	7	40	24	33	8
490755000	-46841.40828938785	-45419.082712492316	-1422.3255768955364	-45419.082712492316	264.42181865024173	0.43686407044301706	0.7836894068376619	0.03634701452917816	0.37082941592612195	0.06577281962177743	0.02097735894055818	0.041370896170960375	1.6825394916519253E-4	1.4605254744835705	7.335998725852627E-5	3.8320811584168334E-8	1.577033220690381	-1165.8911856084728	72.6615799254392	341.2472665161803	1135.438869582704	3004.1547200908226	613.7145761453016	59.56208662674356	60	6	39	20	39	6
490760000	-46849.92550964007	-45423.71482921102	-1426.210680429042	-45423.71482921102	256.6500488957218	0.408360171529448	0.7377236013298696	0.03936430341266037	0.37082941592612195	0.06342692516727486	0.019436700595552504	0.046270951970866725	1.644279046510419E-4	1.444199973684542	7.053160443274803E-5	3.9560169744997045E-8	1.7186947707516294	-1187.5233112687042	104.90253474884338	406.8540221948502	1021.2278415687271	2603.5141648085455	776.3420267429303	287.7745282250477	51	10	42	18	35	14
490765000	-46828.17162179245	-45417.525425108666	-1410.6461966837844	-45417.525425108666	253.48297866478222	0.41099724006629756	0.7377236013298696	0.03412116213423025	0.3326542610691374	0.0592067661486768	0.017854903313924565	0.04474077305161797	1.7935384919500185E-4	1.4908986440793097	7.669566507454476E-5	4.318927640271994E-8	1.5871447344117808	-1176.116584003892	82.52200033430266	212.56409652219511	970.2370255596994	3098.4666048153076	565.6497794993095	158.40983027639157	55	5	50	14	36	10
490770000	-46851.340697843996	-45421.98026717794	-1429.3604306660573	-45421.98026717794	273.21142026072516	0.3990615886178829	0.6671257102093586	0.03412116213423025	0.3326542610691374	0.0592067661486768	0.017854903313924565	0.04474077305161797	1.6340420318083042E-4	1.4522631583210428	7.149629485497318E-5	5.4640627666191985E-8	1.914913934033563	-1184.6101084869858	67.72340301600863	434.43338280277015	1107.8798742717215	3283.5594817282313	554.3612821922161	149.43662970814924	56	5	49	12	37	11
490775000	-46857.05408155284	-45439.312038715914	-1417.7420428369205	-45439.312038715914	242.70607992807808	0.3988754658081668	0.7824956490477596	0.034873499745149715	0.33948593075748507	0.0592067661486768	0.017854903313924565	0.034371612891989756	1.687248842514338E-4	1.4523184847899724	7.555656688722665E-5	2.985664971210686E-8	1.5505335919608418	-1196.099078617455	98.64130438748639	214.97893092947507	1350.9712714207524	2250.66432815364	674.8589419291841	120.8870218163262	61	2	43	27	34	3
490780000	-46854.71450261106	-45420.898704544124	-1433.8157980669364	-45420.898704544124	250.80793870624257	0.3988754658081668	0.7824956490477596	0.039227505517518836	0.33948593075748507	0.05635282494368754	0.02163825395773211	0.04706953362182552	1.677329212788059E-4	1.4278607889396615	8.123997711902443E-5	7.891474936609008E-8	2.0837231327087116	-1187.426756019195	125.84535818644973	522.2400076551014	1477.5769956743088	867.2146489515869	321.30693167763934	51.22838804830196	59	17	58	6	25	5
490785000	-46881.45073778353	-45415.21309744372	-1466.2376403398132	-45415.21309744372	239.0546324234533	0.4168591172228544	0.7824956490477596	0.039227505517518836	0.3620235449662396	0.05635282494368754	0.019182849368455417	0.04369644886544782	1.5723710331945514E-4	1.3943839964417482	8.041305544883132E-5	1.2172815915805636E-7	2.4980267415043165	-1187.5602067039176	162.3352063635068	662.0156978936199	1083.5412820069093	335.02187679873094	280.9914285430905	84.944206387952	62	13	73	16	2	4
490790000	-46875.678066531305	-45395.56155180729	-1480.1165147240145	-45395.56155180729	278.29176849678237	0.4168591172228544	0.7824956490477596	0.033168441497764205	0.33292381740208377	0.05635282494368754	0.019182849368455417	0.04369644886544782	1.5682864108306302E-4	1.386211275060816	8.330638588436592E-5	6.719009527280406E-8	1.7734765712752865	-1169.7089736885466	134.03947386061589	369.57606081185327	1016.7898873443506	303.793124808709	309.8031286051231	36.227384586552574	60	16	64	3	22	5
490795000	-46891.13936178298	-45394.346558510784	-1496.7928032721973	-45394.346558510784	264.5419211187979	0.4168591172228544	0.7743766834266981	0.033168441497764205	0.33108841449983784	0.05107873819216022	0.020106244852941147	0.04369644886544782	1.5365352553688342E-4	1.3506214471269453	8.130376394870518E-5	6.24376222977565E-8	1.784028388144312	-1182.2745420665658	119.20744155730864	312.3921294288803	1174.2324448817471	566.2640591227264	283.1570257819641	44.35854710629178	57	5	75	2	26	5
490800000	-46879.826227665566	-45404.13047539636	-1475.6957522692035	-45404.13047539636	238.70696875688753	0.4275521091308842	0.7762842116619135	0.0362285863487342	0.33108841449983784	0.05530918004063781	0.018168131030962695	0.036977737192595304	1.5147761035569265E-4	1.3194072342847734	8.278000898441077E-5	1.2628655009873792E-7	2.4163961486537375	-1174.1393386407547	117.31085036481964	216.71580597217167	1132.0153017623068	425.024478080541	72.85583951460399	28.118342879149253	56	6	81	23	1	3
490805000	-46875.85798947098	-45408.17764735779	-1467.680342113183	-45408.17764735779	272.579446473588	0.44151484709441613	0.9141044248371346	0.02978135631408028	0.33108841449983784	0.0595880998209029	0.018168131030962695	0.036977737192595304	1.5621506876271622E-4	1.313677663302266	8.346415395411547E-5	4.9289986284101774E-8	1.6942412293362035	-1175.8713531636186	90.52665469788903	166.92078295297543	952.4984783960681	723.3209861341139	210.63805207525127	95.539472609581	57	2	67	32	10	2
490810000	-46887.288721617166	-45400.00524219519	-1487.2834794219766	-45400.00524219519	255.18653091311427	0.44151484709441613	0.9141044248371346	0.038411191701146805	0.33108841449983784	0.0595880998209029	0.018168131030962695	0.046658249851231154	1.4894002451393187E-4	1.30728446619169	8.511971958082664E-5	7.977413718558832E-8	1.987382755696154	-1171.0383697130123	107.38990012173889	389.49529014453253	961.341872085958	562.0894146969628	128.90494896832354	11.877385250616005	57	6	77	23	5	2
490815000	-46877.14125632416	-45396.926657416145	-1480.2145989080136	-45396.926657416145	256.52834544894785	0.4527651547114554	0.9141044248371346	0.038411191701146805	0.36387189397547026	0.06481564965605742	0.017130651787686264	0.046658249851231154	1.3235344219427754E-4	1.3043689001571201	7.724964542540232E-5	5.136776981628693E-8	1.8701562016208138	-1163.1680851538863	103.59650584641639	532.6310627404747	1478.5584406357973	135.0478842949263	329.87317104344413	228.17744924336532	59	11	73	14	5	8
490820000	-46893.951955606644	-45388.958622807506	-1504.9933327991416	-45388.958622807506	240.89029037591575	0.4527651547114554	0.9141044248371346	0.03731533838937777	0.3214452187256991	0.05427599626268336	0.017130651787686264	0.041574502339544794	1.3798646315458737E-4	1.1814997094156143	7.908693513098237E-5	1.0208597295674954E-7	2.2646749865416864	-1169.1152567123956	93.18458871698247	413.7001553957455	1511.837458345017	414.125657665476	188.64476262812826	132.88537805458188	60	16	71	9	6	8
490825000	-46916.012858071204	-45407.35805019453	-1508.654807876675	-45407.35805019453	234.90857829029534	0.4527651547114554	0.9141044248371346	0.03797194333747869	0.38268539945644187	0.05427599626268336	0.01990935231658619	0.041574502339544794	1.3533029471375922E-4	1.4005351808323383	7.376035203891692E-5	5.604781919706625E-8	1.7550520008009463	-1177.5732699965297	79.77914675984853	402.01349936117526	1481.240558499162	491.0366523346983	190.91761094897333	16.500483022682104	61	8	69	6	23	3
490830000	-46858.87069327338	-45398.9036784947	-1459.9670147786749	-45398.9036784947	252.10152769528779	0.44284048979580576	0.9141044248371346	0.03797194333747869	0.3243106273071219	0.05427599626268336	0.022759644414312878	0.041574502339544794	1.5032848420528728E-4	1.408190117785206	7.16133044948348E-5	7.922036458867972E-8	2.136680589818915	-1187.3650562686244	88.27635109543839	605.7184324636581	1756.461628186015	320.46885379956564	294.9436693621134	107.7170215325065	61	17	59	13	13	7
490835000	-46867.632442468814	-45389.83533608622	-1477.7971063825967	-45389.83533608622	248.33345235842808	0.44284048979580576	0.9225458005470459	0.03914264388622736	0.32195162169994296	0.054934226947398294	0.017353626675030716	0.041574502339544794	1.4507189870493846E-4	1.38781039667945	7.533990728911461E-5	8.27224643292669E-8	2.112686995719544	-1175.8460011584968	116.13564776898792	542.4047237849819	982.3194803224659	1683.7319969647788	390.5623717737966	29.340005275886917	61	4	33	38	28	6
490840000	-46867.7572325684	-45396.74394678297	-1471.0132857854348	-45396.74394678297	293.2417623454707	0.4453754149683331	0.9225458005470459	0.03914264388622736	0.32195162169994296	0.054934226947398294	0.01829503418113484	0.043032624487966104	1.3657451697746603E-4	1.353480082457203	7.073826722501046E-5	4.669578830614611E-8	1.810769965543723	-1186.6098514067553	128.6432516219288	171.14488496526369	341.52646856799083	1470.6272789047896	465.6027101087658	230.04205280590435	50	7	24	57	21	11
490845000	-46844.1529053928	-45378.577248557944	-1465.5756568348586	-45378.577248557944	319.4040730355343	0.4453754149683331	0.9225458005470459	0.03249728775107979	0.3469430421336214	0.054934226947398294	0.022471515165586386	0.033433070096518844	1.405840104356627E-4	1.363263804278818	7.282422725585082E-5	3.1897851197249027E-8	1.5636439012151746	-1183.8576622204398	116.09896828831725	98.5778820948895	439.02127565033874	1644.9358708922068	487.095593397972	135.26230569158017	27	28	28	46	35	6
490850000	-46873.39682312016	-45406.7912252502	-1466.6055978699567	-45406.7912252502	323.20612311474525	0.4453754149683331	0.8005597430481958	0.03285588926274337	0.3483416059365121	0.054138864962067476	0.022471515165586386	0.04715545890179737	1.418942749910328E-4	1.293294731137649	7.320910737944108E-5	3.2772388151008566E-8	1.5205700554399664	-1177.2311329492218	110.77315383728744	99.29311038237505	480.8480341601139	1429.0899863344519	518.1404718686	367.31929950448887	13	47	10	69	22	9
490855000	-46885.05527843019	-45411.134965843376	-1473.9203125868187	-45411.134965843376	320.07245220768914	0.3536519526651378	0.586258483077121	0.04103059176124912	0.3483416059365121	0.05932005730281324	0.022471515165586386	0.04715545890179737	1.3710488050291107E-4	1.273849496690205	6.949310779728188E-5	5.586763086625184E-8	1.9133771155725043	-1177.3189708616999	86.27106974780351	47.162590299518925	303.53489854053225	1144.772883962531	530.7841671603942	10.897605380233577	38	20	11	66	34	1
490860000	-46868.04645570142	-45408.82499115075	-1459.2214645506674	-45408.82499115075	333.83910197620236	0.3518159889797163	0.6056510568807595	0.039012164343804	0.3586066926473127	0.061920765185190095	0.022471515165586386	0.04715545890179737	1.4699864599603845E-4	1.427432840529117	7.31325728169581E-5	3.368694437185169E-8	1.521604161069681	-1177.7861107612744	177.41438961602063	61.87506983411841	285.79778024014	1100.260842295099	534.8629805456937	332.65801245782455	18	43	1	72	33	3
490865000	-46907.423621286485	-45421.705439741745	-1485.7181815447423	-45421.705439741745	293.50572297059006	0.3996429883370782	0.7547880706686195	0.047267544534315496	0.3646524792662448	0.061920765185190095	0.02417921242399406	0.05346820422799285	1.4014380757085973E-4	1.3439616717169325	7.282843695777782E-5	1.59847131801969E-7	2.748692353413173	-1166.824253110507	125.33068355794234	47.86192830477695	498.6133484907515	1359.0123019958926	451.8462004799649	8.77453940253327	29	32	12	67	28	2
490870000	-46883.22255863335	-45397.382824883956	-1485.839733749393	-45397.382824883956	270.5384067180174	0.4063301530028544	0.7361462377987109	0.0292068644927288	0.34272041201614856	0.05430114497911939	0.02417921242399406	0.04334101138644018	1.4686623389825734E-4	1.319835463887358	7.695182678784076E-5	4.4610444539266355E-8	1.5485309491851538	-1173.0806499583634	80.6845743533057	107.66194500601493	241.04496555178025	1263.0500964281907	361.7750521898219	262.8309076821816	43	18	2	77	22	8
490875000	-46864.15485112696	-45388.9649400584	-1475.1899110685542	-45388.9649400584	274.8584656588011	0.44119285494875676	0.7843307557125583	0.04103137771921491	0.36392970735010133	0.05430114497911939	0.02303513646869925	0.04334101138644018	1.4663714479371502E-4	1.374866856960438	7.951321816471357E-5	4.065002111836425E-8	1.48754617710827	-1160.9895356646625	79.45028340944617	78.49887841090516	367.32709137803954	1149.1302160682822	396.6922762794747	4.185737717898476	51	9	3	72	34	1
490880000	-46883.89063027883	-45421.383364922396	-1462.5072653564364	-45421.383364922396	281.52610615367826	0.44119285494875676	0.8421927438707588	0.04103137771921491	0.36392970735010133	0.05430114497911939	0.02303513646869925	0.04334101138644018	1.466411400275791E-4	1.2912658649343833	8.064267207304327E-5	3.484421759129335E-8	1.5007293462535263	-1170.6038095563997	77.29515257344298	136.07113282626466	1384.0272839693894	1056.8108544277381	284.19197609144715	31.5772131280868	45	15	12	75	22	1
490885000	-46892.917790315354	-45403.49276201577	-1489.4250282995865	-45403.49276201577	294.5275206050566	0.44119285494875676	0.8421927438707588	0.046744496272173044	0.36392970735010133	0.056293347135366135	0.023902469138993486	0.04374890547617905	1.4577418965671936E-4	1.3951213371548552	7.81680925132333E-5	5.449188215399375E-8	1.8019404851159266	-1180.9686462247066	94.02809368689509	374.8389439985115	1545.6443745766312	912.5612672226758	269.9427424723618	67.4356327889631	58	1	8	81	20	2
490890000	-46873.51332879678	-45396.1212348	-1477.3920939967802	-45396.1212348	292.6994195949418	0.44119285494875676	0.824527884858394	0.046744496272173044	0.3431232562317273	0.05286565889556046	0.024027078641186736	0.04899785322333667	1.47284064884963E-4	1.3843129111755206	7.88826444181356E-5	3.2634029302763284E-8	1.4658042560602977	-1176.810514931481	63.44643256137256	269.3501136542725	923.5013871658206	1187.5762861081298	238.34276083020072	340.72188515602795	57	1	21	64	26	1
490895000	-46864.395075858716	-45388.80377426058	-1475.5913015981357	-45388.80377426058	293.82423570153173	0.44119285494875676	0.824527884858394	0.04989574924462895	0.3431232562317273	0.05517360278996851	0.018661536085736858	0.039653431350140426	1.4582300022137728E-4	1.3479188703304572	8.490392056403513E-5	3.9487337276858046E-8	1.525751312729081	-1167.7063426766506	78.32613604789692	191.28068794425207	942.7638414613996	1029.4077235748307	180.95755682074466	163.31451381445382	55	2	38	49	15	11
490900000	-46854.51496921041	-45382.01830808331	-1472.4966611270977	-45382.01830808331	296.22234676718676	0.44367563769949453	0.8922272466611432	0.044380650046604665	0.3555270524054513	0.05517360278996851	0.01971252848912717	0.03625827856948282	1.434168881726606E-4	1.3982898654775384	8.161457743183822E-5	4.420202566074479E-8	1.624624144874785	-1164.681836092496	68.59366812806658	124.30363095208025	657.076625865223	1240.4840022809562	388.476778458384	179.8752879427879	51	1	26	67	1	24
490905000	-46858.810119527356	-45374.570419886775	-1484.239699640577	-45374.570419886775	300.5682294648316	0.46589326880554177	0.9726698012241843	0.04132400835059321	0.3555270524054513	0.05348762323687989	0.01971252848912717	0.04064465070634847	1.3760539781115246E-4	1.4858049986520547	7.887297490115458E-5	6.255130797154367E-8	1.889233600935294	-1162.9362998062052	60.046551745616775	174.54665668225206	966.5452921247677	925.1575699458158	248.1478915259222	110.34713875763589	54	4	33	52	21	6
490910000	-46881.269492793435	-45369.71197162336	-1511.5575211700793	-45369.71197162336	242.23487445837802	0.44775845651177676	0.9726698012241843	0.04132400835059321	0.3555270524054513	0.05348762323687989	0.01971252848912717	0.04049996572831839	1.4160073158762324E-4	1.3818256948670815	8.48374308241477E-5	2.0572973762606881E-7	2.685065510225666	-1156.0601113716182	58.88134870503997	171.3734466798735	705.8218130772328	1188.8921925262348	246.86112917062977	49.18831287967017	50	9	16	72	19	4
490915000	-46912.275858622175	-45407.02985140843	-1505.246007213744	-45407.02985140843	288.53128388012937	0.44775845651177676	0.9896591481806377	0.04098160052725221	0.3436827129065265	0.04748608302241266	0.01971252848912717	0.03575977499542964	1.4661831473987313E-4	1.3972766050983652	7.760094039302429E-5	7.896418336706384E-8	1.9635538484867443	-1176.6162785789297	86.03479304284592	175.79147680046398	1004.1948607512055	1200.0554622885916	394.8251557175902	60.36512620711364	59	1	7	73	26	4
490920000	-46868.462206487835	-45386.557740205935	-1481.9044662819006	-45386.557740205935	272.0606387722361	0.44775845651177676	0.8804911803006078	0.03884991973879557	0.3436827129065265	0.05083947384133965	0.02387189831207723	0.03841175563183644	1.3733336634236436E-4	1.4460101073737381	7.63684371061693E-5	4.674304341959832E-8	1.7648732693082139	-1176.0195057352857	81.99401886551945	158.11849652352836	310.47582818842994	1169.4217178209647	279.1565421617536	38.31439655889453	59	1	2	82	20	6
490925000	-46895.49436295372	-45410.14926543585	-1485.3450975178725	-45410.14926543585	248.1663697650955	0.43332577151731694	0.8324293551307186	0.03350138847322499	0.33389276878574015	0.06092106764828724	0.02676381851980815	0.048501408270320505	1.4186629427579697E-4	1.3850901071545385	8.430533755597384E-5	4.0295998651876204E-8	1.5501493530533552	-1160.7808018275764	71.38391044808584	367.20674540011834	491.14235592206416	904.2775448429369	271.9338868786812	167.71220839492793	58	5	4	77	19	7
490930000	-46879.32614116141	-45400.969456186445	-1478.3566849749611	-45400.969456186445	298.1027835465482	0.42456706309653297	0.8324293551307186	0.034391406504680457	0.3550079559648975	0.06213325720884075	0.02676381851980815	0.048501408270320505	1.3908947602906326E-4	1.4658297219912841	8.226026280194788E-5	4.7208804011018926E-8	1.751918731690586	-1176.2429226902448	94.11952826465438	137.16200211835385	369.21821561979505	1011.8327065257619	718.1316012414889	245.5875754886237	57	3	1	73	17	19
490935000	-46909.31852421987	-45407.760632536694	-1501.5578916831719	-45407.760632536694	352.01727003486536	0.43395808087818294	0.8157052178428464	0.038416217120497906	0.3553921753454903	0.06046087592293187	0.020582515251359935	0.048501408270320505	1.3638464272992194E-4	1.402072365358067	7.970651968105317E-5	7.72809353769341E-8	2.110025369783302	-1186.6135875685964	105.89987625053128	160.96485429791946	532.900612204739	1136.9474529199065	581.1525113893525	145.2594680615685	48	8	2	71	30	11
490940000	-46864.46745238291	-45375.89711448472	-1488.570337898192	-45375.89711448472	291.94664926657384	0.41454050467214915	0.7669719347292492	0.04361119468882593	0.3553921753454903	0.05946961921661386	0.02550502642138169	0.048501408270320505	1.4789638265712507E-4	1.2988552554260215	8.367531457159786E-5	5.217372136441564E-8	1.7166240116050513	-1182.2036838098586	78.02856643152163	156.8276270052951	197.66395006841717	948.7749183324955	302.4947250685196	207.8560903484533	41	15	2	96	13	3
490945000	-46851.52336620133	-45396.41282299157	-1455.1105432097563	-45396.41282299157	328.34940524950156	0.4143403544488773	0.7669719347292492	0.03900849127331785	0.3553921753454903	0.06053630154673057	0.022144758325009336	0.048501408270320505	1.449690622989417E-4	1.4080133613978665	7.903258834005017E-5	5.701411699222248E-8	1.9341438449449215	-1173.5647402588486	53.12324197911086	157.45211515222644	308.9654761148841	986.3383819535097	509.1175717478055	145.0557937170714	49	4	4	83	16	14
490950000	-46890.94085249051	-45388.55736326227	-1502.3834892282412	-45388.55736326227	340.24384739142965	0.4209281776853804	0.75274270292021	0.03900849127331785	0.3553921753454903	0.05265271854179257	0.022144758325009336	0.04278489588266963	1.4132542292499869E-4	1.2926630085116777	8.112183925531199E-5	4.076965186926713E-8	1.4808279252557035	-1160.2692890000928	88.64826665070235	196.40472428532036	818.7310723004971	1029.1938435086215	239.79081084113866	133.76399398803298	58	2	4	89	10	7
490955000	-46884.120184018044	-45404.30166534832	-1479.8185186697253	-45404.30166534832	358.722094863545	0.4209281776853804	0.7944170206612831	0.03900849127331785	0.3692525747870661	0.054104683256004066	0.022144758325009336	0.0352393500338455	1.4961459370925128E-4	1.298808607921939	8.473072686720793E-5	1.7414124250929508E-7	2.7098023155710056	-1151.7706995426709	65.9296647547241	78.2480240923539	273.4849439459902	870.4855092173719	259.0680785526628	149.22937936838923	47	12	1	90	7	13
490960000	-46890.934816166715	-45409.24601201074	-1481.6888041559714	-45409.24601201074	382.2391361623931	0.41566682797512416	0.7396338897665297	0.03900849127331785	0.3692525747870661	0.053774532730231826	0.022144758325009336	0.0352393500338455	1.436530401835633E-4	1.3027013283687705	8.0382219128373E-5	3.785849363621191E-8	1.5227477872655706	-1169.4848383976944	74.70818070255376	83.69654968579138	346.9844327915289	855.6264794304374	546.7558181200592	121.53025687395436	42	10	7	95	8	8
490965000	-46874.747439461935	-45402.26330984133	-1472.4841296206046	-45402.26330984133	415.0559608837227	0.3924992532972691	0.7396338897665297	0.03900849127331785	0.3203101551528726	0.04951944143539829	0.025011603232684556	0.04527114802611084	1.5388735132470944E-4	1.3790461047829363	8.107121968199078E-5	5.816954697656796E-8	1.7801063401173385	-1174.1072133671723	120.99830522003741	89.25413951488534	163.68040792045758	930.6020742002454	1119.8441127188662	218.6968360623462	35	16	7	75	20	17
490970000	-46879.02903399505	-45423.687450205296	-1455.3415837897528	-45423.687450205296	446.8965614422622	0.3924992532972691	0.7396338897665297	0.03631796056432602	0.33674005368762927	0.0512688429446138	0.01923701555652112	0.03809631713230364	1.5588587164684604E-4	1.4243235280047981	7.676248656202397E-5	5.926879045672407E-8	1.8352699720279935	-1176.4925721688046	83.22682868559168	104.34072516024064	317.3959356240557	1015.2326531228965	1612.1588865046863	327.3142668372211	45	10	4	58	30	23
490975000	-46853.97602206262	-45414.326123288	-1439.6498987746136	-45414.326123288	356.5581009755643	0.3924992532972691	0.7422576482110521	0.042017185587121426	0.33674005368762927	0.05047454503859743	0.01923701555652112	0.04325022722725937	1.59498181739963E-4	1.4228473900147123	7.67932443739568E-5	7.463153783044163E-8	2.051097594469354	-1175.3619810555	79.4288230834632	75.77898212230302	171.58755887420176	464.23444972482895	1340.222365532366	349.25006420026045	35	18	6	17	72	22
490980000	-46897.86305782835	-45420.44638472775	-1477.416673100596	-45420.44638472775	429.93195275769534	0.3882888507554483	0.6374285266962257	0.03330499955589091	0.33674005368762927	0.05648211994143499	0.027851921675124694	0.04093794439646659	1.523584034141879E-4	1.4384029845640314	7.222615740772201E-5	8.453750945846342E-8	2.0469162436367916	-1174.8768489653353	72.83831838537868	152.83645754420158	482.12373892948347	1650.5934434345193	907.8651577651849	144.79615316706244	52	11	1	62	29	15
490985000	-46896.309214832516	-45427.44574277753	-1468.8634720549894	-45427.44574277753	353.66265738425864	0.3882888507554483	0.6530192841998538	0.03571449301478606	0.33537023576399233	0.05648211994143499	0.021505656792785984	0.04175856231928364	1.4560105657703267E-4	1.3804110162037426	7.301790312096897E-5	2.8483557443213024E-8	1.3883002010765588	-1164.8055801175203	66.6443132964156	367.0817083639188	366.811208384255	1065.9712547641122	545.0250727619518	200.8738413081894	57	4	9	74	14	12
490990000	-46898.753052944274	-45425.22327622706	-1473.5297767172187	-45425.22327622706	357.23796338267374	0.3882888507554483	0.7170669580322536	0.03571449301478606	0.3524747173489608	0.05567737866577352	0.02085318686848693	0.04175856231928364	1.5212867016870416E-4	1.4208954173095154	7.317912175171814E-5	5.079375582970272E-8	1.6609210399507914	-1170.5256962423396	70.60021529195043	229.75922233607818	380.1101039374134	1081.6517032476947	525.0679571944333	328.33416584736534	58	1	5	83	10	13
490995000	-46904.2852321536	-45443.189562313484	-1461.0956698401098	-45443.189562313484	332.6321141477001	0.38488064494355445	0.7170669580322536	0.03571449301478606	0.3524747173489608	0.04914536678789687	0.0232638323221083	0.04175856231928364	1.5256995280080404E-4	1.3560736443855872	7.205307840820588E-5	5.535503920788659E-8	1.7989134660368513	-1174.6840083917732	60.251216257692995	397.60426876325846	1640.2686925650207	996.1084115463584	423.771103118681	319.8255544745288	58	2	3	90	11	6
491000000	-46871.436719262994	-45406.01116135758	-1465.4255579054175	-45406.01116135758	419.20140322773227	0.4160680381982931	0.7170669580322536	0.03775541163060688	0.3524747173489608	0.04914536678789687	0.0232638323221083	0.04175856231928364	1.4804424685830033E-4	1.3481878344416176	6.718545697791394E-5	3.4789984599785324E-8	1.49233870452347	-1177.7262403061727	86.75822794034674	376.0078497677056	715.1466909063204	1181.9132149628815	453.43578518757676	353.871921341153	59	2	2	75	23	9
491005000	-46873.254624911846	-45418.59022362495	-1454.664401286894	-45418.59022362495	322.4343248820419	0.4160680381982931	0.8214117635582667	0.03775541163060688	0.3524747173489608	0.05533752707115767	0.024176411991321183	0.04175856231928364	1.4567698194428824E-4	1.3450651490417889	6.784949105692706E-5	2.6350094922527384E-8	1.425003684441564	-1173.2927512684623	65.11641168527235	102.99892489581421	538.7472484710436	1316.0997828725713	604.6756878053984	281.1471455050507	55	5	15	67	17	11
491010000	-46860.682168469175	-45391.9293388406	-1468.752829628577	-45391.9293388406	358.51536840307074	0.4160680381982931	0.7791424330416847	0.03619538444716861	0.3524747173489608	0.05533752707115767	0.018817423394962816	0.04175856231928364	1.4774388951721985E-4	1.3953972571149693	6.969774496359601E-5	4.964282692797462E-8	1.6996454934850718	-1167.6493712066278	52.668209514200846	74.07221842856286	357.6192560658653	1051.8666466474454	1130.4099821638958	245.65359644546618	54	5	9	79	10	13
491015000	-46873.0035863161	-45398.62428837155	-1474.3792979445468	-45398.62428837155	298.0911670869049	0.4160680381982931	0.8108857031608832	0.041085706838663416	0.3524747173489608	0.06013571168208486	0.018817423394962816	0.0444669359566523	1.5131091553927925E-4	1.3202238276769898	6.812591975862468E-5	5.921822175603957E-8	1.7802364827364234	-1177.3289873825024	58.70542494074579	331.28189835181433	836.5700252126962	1110.8932987068458	217.78773225740133	60.89453161999147	57	6	10	87	3	7
491020000	-46916.55033431581	-45423.8666875798	-1492.6836467360104	-45423.8666875798	397.03260589546267	0.40679400959919054	0.8123957993637071	0.041085706838663416	0.3556882778337984	0.05390204665806767	0.022415064686471736	0.04277530979777528	1.5374283004204194E-4	1.4035057103925772	6.960091141402003E-5	7.780765738308811E-8	1.8571056632409917	-1156.7821509920461	46.14093902062198	197.23844165373723	1502.1020575537343	1404.095670139455	1055.0705868039854	90.84474162179117	58	12	16	61	15	8
491025000	-46889.36407747086	-45420.05227610672	-1469.3118013641454	-45420.05227610672	326.78978756050395	0.42995493011412295	0.8538409818275733	0.040797659354064174	0.3474239922424546	0.05390204665806767	0.022675470762836915	0.04277530979777528	1.4845273552948436E-4	1.418544829977884	6.720161395993303E-5	1.0170410072517463E-7	2.2518235180169826	-1168.2897974750076	54.25300085519188	461.47794777274265	1066.5388595881711	1213.8148378213773	560.4126321267929	35.476031528022624	59	7	49	44	6	5
491030000	-46887.68288761512	-45410.73125743296	-1476.9516301821548	-45410.73125743296	322.43231279866393	0.4461876353491254	0.8776714192626798	0.03490187510404596	0.36743384774922594	0.05371508455264896	0.016288875186039047	0.04277530979777528	1.5272380628068396E-4	1.3914225320581934	6.953826758494228E-5	1.0969239459369372E-7	2.2321802829384954	-1173.881410221238	68.70686722095583	410.1099096496418	1202.6520092450942	1121.661544004385	553.3020603292692	111.33705192333771	60	1	54	45	3	7
491035000	-46870.47739319335	-45394.940836176356	-1475.5365570169977	-45394.940836176356	341.5570824052433	0.45218945893048285	0.8409282648570732	0.03490187510404596	0.36743384774922594	0.05527186641262521	0.016288875186039047	0.04277530979777528	1.5671338450442288E-4	1.3772314789728843	7.001742303000182E-5	2.1961235165080606E-7	2.787627675905772	-1155.1717830211933	48.81040639358062	367.6356193200244	735.8315096600467	1053.0735181554332	216.5455944294427	30.80529060744474	57	3	48	50	8	4
491040000	-46834.02631058653	-45391.350893608	-1442.6754169785254	-45391.350893608	332.03025656101613	0.4314596853427435	0.8409282648570732	0.03748096700520745	0.36743384774922594	0.04625039761860381	0.023137363224814574	0.04277530979777528	1.5607006287638955E-4	1.3563414877140496	6.889046493553522E-5	8.454834881807445E-8	2.1272458931697167	-1152.793581342172	57.620160052747096	83.85337847118305	934.0047323999139	1313.7134459852302	283.3486083476119	65.97883198106817	56	2	78	24	7	3
491045000	-46886.14361113305	-45431.38473393478	-1454.7588771982719	-45431.38473393478	319.0653917537376	0.45442259302248733	0.860054262287937	0.04352245621032765	0.369592458258422	0.06417652683197769	0.023137363224814574	0.044672950312609094	1.5434884320407946E-4	1.3748459316927366	6.994119562593647E-5	8.97564445777669E-8	2.0442883932598934	-1148.300282699195	65.73717004550274	214.25657824801524	980.7280570637766	1211.6280251201413	414.6979199421416	147.49440910715387	61	1	83	15	6	4
491050000	-46852.51211681884	-45405.99061112333	-1446.5215056955165	-45405.99061112333	297.1603052572224	0.45442259302248733	0.860054262287937	0.04352245621032765	0.3599023161102434	0.04978317283666005	0.022321340316372965	0.040979785131771834	1.5532755035378533E-4	1.4368170643988196	7.232558502203961E-5	7.327917513599059E-8	1.8811561011823688	-1139.6580125170685	60.43268987740136	181.7267642131959	975.3960524505796	125.70864668167658	52.35893527509608	18.757714749585208	59	4	99	5	1	2
491055000	-46831.338391647536	-45387.05089077187	-1444.287500875664	-45387.05089077187	308.1738954204325	0.4602900028569109	0.8785609611030234	0.039448090486852674	0.3599023161102434	0.05087600876968852	0.022321340316372965	0.03824137208186991	1.6231962127256905E-4	1.4338228297775624	7.423713180174961E-5	6.456960872940814E-8	1.7970404885039295	-1147.8164262758314	50.58396594281212	299.0664865860202	905.0061948358767	244.1337572727971	64.38684816177481	3.749773512381944	59	4	100	5	1	1
491060000	-46840.356176159476	-45382.3826576832	-1457.9735184762721	-45382.3826576832	300.1127138007783	0.4591754764351689	0.8210621163757134	0.039448090486852674	0.3599023161102434	0.048923571723682543	0.022918592962816803	0.03824137208186991	1.5747306364063534E-4	1.369381760201412	7.196005788409187E-5	5.461007936236423E-8	1.6847618213917264	-1154.0739764031896	64.77384514119977	439.26221749733946	1424.2807156911356	680.5460994501841	101.70807209724458	29.65221724111007	58	13	74	19	1	5
491065000	-46862.94096473419	-45392.726021985465	-1470.2149427487273	-45392.726021985465	296.26170042628814	0.4647224634197111	0.9445674478115803	0.0340412854692045	0.3707414426593141	0.06189323707802667	0.022918592962816803	0.03824137208186991	1.6145485009604957E-4	1.3037781459029767	7.390387450590737E-5	5.046363727480433E-8	1.5577122967203652	-1160.058188364471	72.07224257311685	280.0816630313569	1196.5742843246087	538.9032464759175	21.79241596107323	53.35902787428852	58	8	76	22	3	3
491070000	-46855.949617174425	-45395.400580312926	-1460.5490368614962	-45395.400580312926	278.03750320631434	0.4647224634197111	0.9812938322614514	0.04221336816389261	0.3707414426593141	0.0634038585494281	0.022918592962816803	0.039421109842233154	1.5640326860455082E-4	1.35258601866182	7.205390651590333E-5	4.708900629253353E-8	1.6553741481579505	-1168.974450814182	87.77643422578474	341.112840040337	947.6195529857135	456.2623455845249	329.2355919149807	20.585260405381156	58	22	58	23	5	4
491075000	-46860.91617777539	-45389.13894198437	-1471.77723579102	-45389.13894198437	273.4714644132161	0.4647224634197111	0.9812938322614514	0.04106886821004925	0.3660126742494431	0.0634038585494281	0.022918592962816803	0.046805802034284485	1.5698253743373918E-4	1.431420570235319	7.03792880374946E-5	7.96613266543654E-8	2.1064148208336717	-1168.3066582655385	73.21710889179003	493.0682440296173	1493.1794110757664	963.1934431036245	350.8667907884701	5.020496833752178	59	19	37	49	3	3
491080000	-46832.349445928354	-45384.72721505007	-1447.622230878283	-45384.72721505007	281.7639596191603	0.4693997778941849	0.9812938322614514	0.0386229904461053	0.3451364257690649	0.06245926582729027	0.0213640787119476	0.04380410776264385	1.5342295123708737E-4	1.4025154831046927	6.891438058858167E-5	8.884553139468233E-8	2.2865445971170693	-1168.5209255374245	70.49528010285606	195.3798327696157	1146.9513838491996	1195.9609573337214	215.94522964949616	14.826123377334099	61	1	60	31	14	3
491085000	-46804.36679062803	-45395.80014521463	-1408.566645413403	-45395.80014521463	282.53056728240193	0.4581514075881398	0.9827883332637267	0.036571141463759844	0.3626388289837662	0.046919034254253325	0.02461188960298471	0.04986147399028992	1.6744463607424887E-4	1.4093919491439093	7.136160178398103E-5	9.917663082781332E-8	2.3163864475565106	-1163.525419596975	72.60799507225107	247.04941757271888	1018.9028943644654	1275.6122952395006	394.57293420157373	16.008942017898832	60	3	51	40	13	3
491090000	-46841.36724029819	-45409.52258827529	-1431.844652022895	-45409.52258827529	286.7219124117426	0.4581514075881398	0.9854613798051263	0.03875120844090758	0.34084468263532075	0.05704419094512928	0.02461188960298471	0.04986147399028992	1.5816478301879092E-4	1.4845915106030407	6.742185804970653E-5	8.689510983480162E-8	2.249536358803245	-1166.2497722743947	65.99175451904803	274.6654212967266	1080.2704563065581	1282.4676494993903	262.80684768794174	23.828684464994744	60	1	55	41	11	2
491095000	-46828.06177435305	-45401.03096080758	-1427.0308135454752	-45401.03096080758	286.36739266556077	0.462845271896313	0.9854613798051263	0.040888337507310836	0.34084468263532075	0.051914094985467694	0.02388395600947845	0.04360992900376934	1.6382588883015256E-4	1.3755997571641259	6.835022373124926E-5	5.092947481312013E-8	1.775525811640024	-1164.8276842528421	62.35230809438376	327.94631352581723	1242.627449798483	1303.2303816960357	295.71787146012906	63.126580111111494	60	3	39	53	10	5
491100000	-46798.5812803367	-45385.4424061949	-1413.1388741418007	-45385.4424061949	365.4880124218362	0.462845271896313	1.1317245657722084	0.040888337507310836	0.35110677615982877	0.051914094985467694	0.02388395600947845	0.04078559217243703	1.7340392260643383E-4	1.5325795331799286	6.880166469616453E-5	5.963000972313723E-8	1.8721390223988434	-1176.0672264536784	56.29580490928628	202.3490170726908	1097.933820292933	1020.6467355120619	205.27764083823632	147.64979598736483	57	4	41	55	10	3
491105000	-46832.91715924618	-45401.92642727177	-1430.9907319744093	-45401.92642727177	339.33437298760174	0.462845271896313	0.929267942741655	0.04050483489357961	0.35110677615982877	0.05147488232758346	0.02388395600947845	0.04078559217243703	1.60636292772225E-4	1.40097708830242	6.449358565992055E-5	1.543496595030212E-7	2.7844800127380167	-1177.926521356656	79.38385360116222	532.6551400321433	1380.6934786182785	1207.9669170754285	1044.267338695398	166.32490826760574	60	1	10	83	1	15
491110000	-46841.89668152651	-45417.86214332157	-1424.0345382049397	-45417.86214332157	340.549131986131	0.462845271896313	0.929267942741655	0.04050483489357961	0.35415315413730125	0.05147488232758346	0.016987198047271237	0.04078559217243703	1.7244781921328087E-4	1.4152318698870774	7.05087693045502E-5	9.894570313318627E-8	2.3407684058067573	-1181.8498794431325	87.59811939512683	251.07079239031412	614.4006010414737	1237.1718736601151	889.2705312044932	76.97816242662579	60	1	19	54	33	3
491115000	-46838.72605252148	-45411.361351049934	-1427.3647014715448	-45411.361351049934	306.04073293301985	0.41246225423065624	0.8283618831705668	0.04050483489357961	0.35415315413730125	0.053702334513420776	0.020244603296582318	0.04078559217243703	1.6965684978996834E-4	1.3430856952193297	6.772112924951641E-5	9.476945709784633E-8	2.312028106080684	-1175.823507459515	62.251312315610726	156.5786964177608	711.015826106415	1316.1307254447217	2060.6921686112	349.2184073214369	59	1	24	62	7	17
491120000	-46860.117736745815	-45406.345269292	-1453.7724674538215	-45406.345269292	309.38843449517094	0.41246225423065624	0.8087137086199667	0.03829226828570261	0.35415315413730125	0.053702334513420776	0.020244603296582318	0.04078559217243703	1.6559795898660147E-4	1.4022887831530884	7.023405475533001E-5	1.1744582674104649E-7	2.318411796538845	-1172.9591811540397	70.312951247617	355.3724753914916	1383.326011065647	944.1357968565022	1115.1029243626185	239.03058316436304	61	1	46	52	1	9
491125000	-46855.12592340607	-45398.24251066874	-1456.883412737334	-45398.24251066874	307.4913328212675	0.4239036013604509	0.8087137086199667	0.03829226828570261	0.3603641115462509	0.053702334513420776	0.02425360997592623	0.03599544464083388	1.6743370775725564E-4	1.4116061433748384	7.17379684307895E-5	5.97791194452707E-8	1.7057291102142182	-1165.485444009733	76.80387029715908	273.3415700317331	1083.7729134177239	1171.0974494354825	927.310357052926	86.71578908945975	61	2	61	16	23	7
491130000	-46845.356289121235	-45401.995639961984	-1443.3606491592545	-45401.995639961984	299.4000855215362	0.4280177026237262	0.7608318898635312	0.04323555220924756	0.3603641115462509	0.053702334513420776	0.022554059479074188	0.03599544464083388	1.6342634539650184E-4	1.319054361614982	7.21594700230692E-5	4.442559789578061E-8	1.5888835129003145	-1151.9046659287665	63.34677509291751	176.0806578846012	936.4138707963218	1068.3024735060842	764.4365013671855	114.9357910146717	61	1	55	32	12	9
491135000	-46841.46185599546	-45400.8370137651	-1440.6248422303643	-45400.8370137651	301.28202770780456	0.4280177026237262	0.7608318898635312	0.04323555220924756	0.3259489736372353	0.05389897979053712	0.022554059479074188	0.034941987683790435	1.675719747936023E-4	1.4042565029206842	7.448457882716765E-5	6.083034805381674E-8	1.7518582587510845	-1147.6611433916473	68.9425006679986	183.97414977144282	886.7821535677346	1621.994717536648	902.8444672851127	92.22171019052776	61	1	44	25	30	9
491140000	-46891.15737866254	-45413.93979975317	-1477.2175789093676	-45413.93979975317	344.5423127837325	0.41194367145135496	0.7608318898635312	0.036529300421849785	0.3629553856709659	0.05389897979053712	0.022554059479074188	0.03432038342921732	1.5665208867947445E-4	1.4165382651282878	7.012317345222642E-5	6.319298342343527E-8	1.7440694525317342	-1159.0003901219047	69.23186512072013	304.5404490225974	826.1761120638402	1601.7314146625745	643.2574045700641	186.5663564361664	62	2	33	29	32	12
491145000	-46873.466751729386	-45407.93398408064	-1465.5327676487395	-45407.93398408064	349.9122722031001	0.41194367145135496	0.7608318898635312	0.036529300421849785	0.3787559808401627	0.04901990330762148	0.020721132540594087	0.04258388824658329	1.6014463640590695E-4	1.2637406180649906	7.410216225641977E-5	5.9169589973650315E-8	1.7048030141498896	-1154.4650496560232	60.192129188667316	88.60481136410387	439.28986445781715	961.2677606440543	1017.1228385972883	153.17083224845663	48	14	7	56	35	10
491150000	-46864.36678876388	-45418.00572646576	-1446.3610622981237	-45418.00572646576	388.66160403752843	0.41979017594398854	0.7608318898635312	0.039463012146631095	0.37450428000141395	0.04901990330762148	0.020721132540594087	0.04258388824658329	1.6397411109506736E-4	1.4703077170783132	7.105468966091688E-5	1.463222724326489E-7	2.387077951570064	-1153.5477275396702	55.952324060642354	157.38892377494244	213.50448289186298	1099.0050465152374	933.2807573237978	240.62891614622333	56	5	2	62	41	4
491155000	-46880.75037852219	-45402.31160746678	-1478.4387710554179	-45402.31160746678	406.397768191403	0.41999554929841	0.7608318898635312	0.039463012146631095	0.37450428000141395	0.05865288489978673	0.020721132540594087	0.035840340092987415	1.635164033177604E-4	1.3950500421667782	7.295806798780152E-5	7.849289176793254E-8	1.8403376505219915	-1158.536347184857	84.06766061676547	596.4345441988144	1717.9546647700772	1027.731279743056	1292.3589552550807	163.12359049064676	61	11	2	44	40	12
491160000	-46869.56039189215	-45403.295069920845	-1466.265321971304	-45403.295069920845	404.35137539766686	0.41999554929841	0.7869586663712451	0.04153430100361676	0.3766759292452517	0.05640980291291985	0.020875226460885007	0.044465295195178674	1.5783811361958983E-4	1.4063647463061881	7.31827869248211E-5	6.503449565734947E-8	1.782348176557215	-1149.6179058802838	74.33622965824516	216.03359717215696	949.9635260971496	926.575034210914	577.3145291413554	246.80944260810787	60	2	27	66	1	14
491165000	-46880.953250003644	-45404.766176294586	-1476.187073709056	-45404.766176294586	434.0780465336379	0.41999554929841	0.7869586663712451	0.04194749067131431	0.3766759292452517	0.05640980291291985	0.021569747005540672	0.038752754815042485	1.5929859465208914E-4	1.2959103072366784	7.409042017512239E-5	5.635671651420652E-8	1.6509922459519923	-1163.9561982799407	68.92588835350286	237.9766089122108	831.621735763744	672.1328892154266	1345.5792951128076	310.8143971335349	55	9	61	18	12	15
491170000	-46881.212848554256	-45419.55000179123	-1461.6628467630285	-45419.55000179123	393.67719017114194	0.41999554929841	0.7262334431852631	0.04194749067131431	0.3919426894283999	0.06316308745188909	0.021569747005540672	0.04510313803443626	1.4359892862228252E-4	1.3389075143265705	6.880289960752524E-5	3.748712938525337E-8	1.581901235532404	-1167.1943718639952	55.63903761958977	161.5227913434756	877.0748315110211	895.2273990330613	152.71977176247796	94.93509097834087	60	2	38	60	7	3
491175000	-46877.98676928642	-45424.759730724254	-1453.2270385621678	-45424.759730724254	351.52386529865413	0.39407297797205304	0.7262334431852631	0.04172088250856245	0.3730872716141641	0.0568612779645108	0.022385694185231286	0.04249606043101027	1.5067511450760768E-4	1.3870302895678497	7.00268764786951E-5	4.7871458904967744E-8	1.7144643273807258	-1160.8871385199368	71.97593800915496	404.41545489092107	778.0023553003211	1353.2723150676231	1040.4807061358226	113.33133434090719	57	6	39	38	19	11
491180000	-46889.61727044419	-45427.850934018395	-1461.7663364257978	-45427.850934018395	400.8125063406605	0.39407297797205304	0.7148619434628924	0.041273828426411044	0.3730872716141641	0.051716744284102514	0.019876201735317976	0.03551457802696211	1.550665896291523E-4	1.3336856439230274	7.261213497507765E-5	1.0516022667021145E-7	2.262915316738974	-1156.9364212532455	64.95477992465362	340.021868258685	737.8540727682514	953.944627972579	603.3882815696893	228.07735818699283	57	12	28	57	6	10
491185000	-46880.60618194005	-45416.392815570136	-1464.213366369914	-45416.392815570136	389.08493332364867	0.41830824662916644	0.7375492404655408	0.03575869695214257	0.33478285632456883	0.05301795278876752	0.023995725515650258	0.04324214871697638	1.4944376593288808E-4	1.380565012423096	7.04334136265541E-5	5.4154989746525914E-8	1.782590522408962	-1155.014483866529	64.84823922082934	534.3180256478964	1017.2665039068996	1138.4281463598377	537.4521973632567	349.0102258949773	59	17	23	42	23	6
491190000	-46907.21703369175	-45421.101348841534	-1486.115684850213	-45421.101348841534	356.90475262342295	0.43799229654424027	0.8994877212061005	0.04028941184345527	0.3407827263429277	0.04624944976953741	0.024572715479967998	0.04324214871697638	1.535991890459712E-4	1.3504880675235793	7.576435310354517E-5	6.860411945107287E-8	1.7352128261771482	-1153.787507827424	65.54402619279479	214.9781908393665	720.2422463852386	1197.790431742419	731.9137004910939	390.57313909409487	55	8	28	48	26	5
491195000	-46868.666555453754	-45407.753473731325	-1460.913081722431	-45407.753473731325	380.2641782408179	0.43799229654424027	0.7873767458087004	0.04028941184345527	0.3407827263429277	0.05755050645410171	0.023211784150750744	0.03665283777787207	1.5248870186004873E-4	1.2907457766041062	7.515626973208298E-5	3.999420927119654E-8	1.5121851166517808	-1150.6697190321022	52.8860145664881	153.70644031985242	772.4688401190881	1418.6213958374626	699.7290589006976	114.82251361492264	54	6	41	28	33	8
491200000	-46875.410352848245	-45422.58410546833	-1452.826247379912	-45422.58410546833	433.90748978176157	0.4313193554197095	0.7873767458087004	0.03896915093155023	0.3507936517194882	0.052018744549864715	0.02322638451051596	0.03665283777787207	1.4703383948898215E-4	1.2858202946890678	7.397065933064867E-5	2.866218682921909E-8	1.3580330263939417	-1136.5269496929957	74.60596278067752	331.6812123820264	1111.6302375032549	337.2463282090375	703.4811355060469	207.86987903014236	62	7	66	8	15	12
491205000	-46880.61685102352	-45419.02953141576	-1461.587319607758	-45419.02953141576	356.74448939087563	0.41081287754479046	0.7873767458087004	0.03942934677834603	0.3480507806915494	0.052018744549864715	0.01980750374718439	0.03665283777787207	1.5413986811955844E-4	1.390093627427692	7.197806319285333E-5	4.474140821762503E-8	1.5786292987479937	-1155.82126445868	58.33208791013918	324.08133435260083	1360.0075123677648	866.024018851945	762.0563539219212	132.0266067022348	62	4	62	10	30	2
491210000	-46881.530473503626	-45424.81531756715	-1456.7151559364822	-45424.81531756715	386.78563005360735	0.4156570204274127	0.7873767458087004	0.03941122845810238	0.3466308415965454	0.04918943368748476	0.01620185744133826	0.03637165409809164	1.5370703404549727E-4	1.4446672358483856	7.393639358414874E-5	8.428225432593244E-8	1.9625017620345118	-1139.3780180694932	68.08326987320815	284.0866820501748	1039.475508823007	1245.4800181684654	811.4941488301539	133.24220854439628	57	6	68	6	24	9
491215000	-46878.93043511527	-45432.22464608758	-1446.7057890276867	-45432.22464608758	372.4500727042151	0.4156570204274127	0.765913264956581	0.03490510793300875	0.3466308415965454	0.04865921868405367	0.01714528003049751	0.036903677731345695	1.566319012303474E-4	1.330301438213599	7.508513724476966E-5	4.503007740982646E-8	1.5982509050671727	-1143.0689189953034	58.4390422499455	290.5274612312619	718.6939041027927	1469.5426484687775	913.2957088655089	771.2762601576269	59	8	36	24	20	23
491220000	-46856.44770261829	-45407.47875902291	-1448.9689435953796	-45407.47875902291	395.29341810995567	0.4156570204274127	0.765913264956581	0.03490510793300875	0.3466308415965454	0.051184798297943	0.021790080966940215	0.036903677731345695	1.540222235595589E-4	1.2984837080901366	7.459378458359876E-5	3.80659457912216E-8	1.4385242755247554	-1132.028471732017	61.5247176458246	291.25895672069123	751.5965222202437	921.5630437716607	818.327561885907	259.24287121224387	58	13	38	41	11	9
491225000	-46886.87759009281	-45415.33702191624	-1471.540568176567	-45415.33702191624	421.82497209474184	0.4156570204274127	0.7535866810079251	0.03490510793300875	0.3466308415965454	0.051184798297943	0.021790080966940215	0.036903677731345695	1.598980378791926E-4	1.2784835771720924	7.860090262258763E-5	6.920205830507441E-8	1.706525254263072	-1144.5691989135066	75.79351759801483	211.32677653455835	910.6415148935596	1041.9463486247903	929.6649780301672	214.52203643280188	53	10	41	27	28	11
491230000	-46867.879815459666	-45402.14020525423	-1465.7396102054317	-45402.14020525423	399.38010218760763	0.40162056602696355	0.7928712432442173	0.03490510793300875	0.3474739781867213	0.051184798297943	0.021790080966940215	0.036903677731345695	1.5047724756544323E-4	1.3327816975424591	7.146556158208736E-5	5.1604670916410655E-8	1.7025167490671944	-1154.9199599720473	73.7583636957993	279.9550959981408	980.9319733104504	1360.9239249828488	907.2844697087498	465.2882146941126	61	10	49	14	18	18
491235000	-46909.46538320097	-45430.54753959177	-1478.9178436092027	-45430.54753959177	444.22260162357037	0.4387743210778248	0.7928712432442173	0.03414285012478923	0.3481989325110087	0.05390350347716666	0.021790080966940215	0.0418389642383759	1.5001075309410103E-4	1.3266785141385051	7.068231373461149E-5	4.0715555676116276E-8	1.559326077766472	-1161.6653671938464	68.25114611784568	644.7422889200396	1340.3046346382876	2156.7570205141606	504.3836606758718	148.89415606002441	60	29	36	1	34	10
491240000	-46893.316380569886	-45412.23781240017	-1481.0785681697141	-45412.23781240017	412.50070574063625	0.4304169752896201	0.7928712432442173	0.03414285012478923	0.3481989325110087	0.05390350347716666	0.024087072689049714	0.0418389642383759	1.476021796924779E-4	1.4170920958953972	7.075820233111015E-5	4.290690322067727E-8	1.6777406733728544	-1185.2516773334803	104.3326468635577	557.6229400168089	1273.9130200098723	734.3867772390594	465.69857934793373	455.88032860969753	54	19	54	7	23	13
491245000	-46873.098298333076	-45405.96337621126	-1467.1349221218172	-45405.96337621126	418.36683290776546	0.41682742870875295	0.7928712432442173	0.03414285012478923	0.32238644598527966	0.047909789184860024	0.024087072689049714	0.039086089893940155	1.5327938192693014E-4	1.4126469284884013	7.756893967028391E-5	3.532215051644032E-8	1.5202326140961144	-1183.8705881303365	100.20932206230951	541.2079636344339	948.5017442718275	980.7956286379448	715.1593931088482	285.8492754604865	56	1	57	21	29	6
491250000	-46898.76085065213	-45415.04295602101	-1483.7178946311203	-45415.04295602101	425.6505169007322	0.38332592086936224	0.6902399670806945	0.038388996972852876	0.33038689837189067	0.04817657836580028	0.023945154785443106	0.039393367788562755	1.5063240170757212E-4	1.3696098721126415	7.702988232389394E-5	1.6894638382783102E-7	2.8076747908645805	-1170.844708342467	74.53126034323913	238.22483948904483	978.5096998040517	790.3783196838633	381.59431132110376	484.6437750163852	51	16	67	27	7	2
491255000	-46900.03347582692	-45423.18277485953	-1476.8507009673854	-45423.18277485953	389.36033673929455	0.39968697948664583	0.6902399670806945	0.03573948320985089	0.320373738575291	0.046792584706400714	0.020357839351334492	0.04108440851520834	1.5135317122576605E-4	1.3069668269747203	7.57126922121503E-5	3.849629937197126E-8	1.5129734150421288	-1163.9238745080766	77.56466739333959	194.28929054732444	953.8048251685069	745.2095108666566	228.72422679240788	182.86429779375416	52	12	40	53	12	1
491260000	-46900.74517594929	-45415.32552568837	-1485.4196502609175	-45415.32552568837	340.0772903500603	0.3974247018412721	0.7069145653786832	0.03573948320985089	0.320373738575291	0.046792584706400714	0.016684274721597198	0.04108440851520834	1.5083695431441428E-4	1.243267129792794	7.745143769234305E-5	8.252768191349411E-8	2.040844507837499	-1160.4066608923354	85.73615521053985	549.8342945766434	1050.4780333353042	1021.7212993749538	519.2503545116076	288.5340011066426	59	14	34	51	9	3
491265000	-46883.44330979872	-45415.151525128975	-1468.2917846697435	-45415.151525128975	358.90383030280196	0.3974247018412721	0.7183539283940161	0.03337427590038395	0.3676623733457604	0.046792584706400714	0.019351130546254786	0.04415526375549051	1.6186595817382476E-4	1.3881524287756628	7.601666831481909E-5	8.908349115569506E-8	2.1057620756309943	-1176.9743958227755	99.35730050706181	590.0403400601512	1104.471350893146	1137.5688642169132	1011.6576736984622	249.2540816827228	57	12	14	46	32	9
491270000	-46866.002016454055	-45408.45276937085	-1457.549247083205	-45408.45276937085	384.6681252422008	0.40947112337964314	0.7183539283940161	0.03337427590038395	0.33990879300298465	0.046792584706400714	0.019351130546254786	0.045526016572176184	1.5799153204529068E-4	1.3786378593902884	7.479882898235838E-5	5.61473153680554E-8	1.780569688957607	-1175.4139014104387	75.46752756691072	432.5582769624433	797.4401329020898	1262.1171481490614	536.6900325673131	179.84079029641316	56	12	13	75	3	11
491275000	-46863.961733122174	-45406.23723312781	-1457.7244999943675	-45406.23723312781	361.98284572292556	0.40947112337964314	0.7183539283940161	0.03337427590038395	0.34984011284422856	0.046792584706400714	0.022778670362015592	0.045526016572176184	1.641269435059398E-4	1.4232683075477257	7.471015209207069E-5	5.2636061235125724E-8	1.704309099772571	-1180.8854930476843	111.76890103064632	507.036581883794	768.6261450356192	993.4436459411654	637.7562604586078	265.57257060579457	57	19	26	44	10	14
491280000	-46855.52971845543	-45414.29632967802	-1441.2333887774084	-45414.29632967802	393.2022210906714	0.39311050229737493	0.7183539283940161	0.03337427590038395	0.34984011284422856	0.05526918688440757	0.022778670362015592	0.040462997888365056	1.5857069750997978E-4	1.43248960835686	6.877766181063452E-5	4.815323249054515E-8	1.6742963703545082	-1163.5333258370047	61.989446856310465	446.3025846265329	1036.883699302915	1303.8322166678427	1276.7900892363325	127.44637951628832	58	19	12	10	59	12
491285000	-46882.032777374574	-45413.49944619295	-1468.5333311816216	-45413.49944619295	344.07412780088134	0.39311050229737493	0.7183539283940161	0.03337427590038395	0.34984011284422856	0.05526918688440757	0.022778670362015592	0.037097926384262486	1.6709206282540474E-4	1.2560331538345246	7.732693001463887E-5	6.760515287505257E-8	1.774170699609758	-1159.4489945891874	86.733730557809	225.85362912012732	802.9827152800816	974.8211119019536	840.3745436220165	256.9519526260902	57	16	11	31	44	11
491290000	-46883.96845355693	-45424.53302563124	-1459.4354279256945	-45424.53302563124	334.9973016279038	0.4071086305721745	0.6980182330144712	0.03747210525914765	0.3419445121482369	0.05884333099661947	0.022778670362015592	0.034777732224792524	1.6824331625298346E-4	1.3998900698190706	7.593144482859208E-5	6.324872300920967E-8	1.724182463816853	-1168.7925369516872	62.60139314799776	203.39721506343827	765.4534073555402	1237.8363047583327	1217.886240752362	300.0428697886224	56	15	12	15	60	12
491295000	-46886.41295825794	-45428.509788854135	-1457.9031694038028	-45428.509788854135	342.36549838177075	0.405452890200496	0.6429267527556213	0.03718063129747835	0.3653839744028472	0.060336832144007424	0.022778670362015592	0.034777732224792524	1.6726292183230922E-4	1.392852145906111	7.432390982716165E-5	7.868961573518965E-8	1.9007452888610084	-1166.428569730809	73.970379659829	274.38813524840805	275.7218474354673	347.0598466821676	1243.5997881427454	503.13311684541077	59	1	7	2	80	21
491300000	-46853.06492881106	-45409.47037747132	-1443.5945513397357	-45409.47037747132	322.1914882137955	0.405452890200496	0.6603202352744801	0.03946126150281942	0.3653839744028472	0.058188116955970724	0.022931307233647825	0.034777732224792524	1.7006123612324487E-4	1.3871083086068186	7.454567767628276E-5	7.594933311653521E-8	1.8952429699758382	-1158.1161071148686	60.64662834224031	60.0758471193741	106.44848411972535	591.4465769089455	998.3797814108203	107.19066484637331	34	22	3	14	88	9
491305000	-46834.6393462186	-45395.449403368526	-1439.1899428500785	-45395.449403368526	271.8270911964482	0.35466840065037136	0.6603202352744801	0.033220261059444096	0.35678259324262296	0.058188116955970724	0.020755444995596367	0.041718215651321146	1.7680899788792375E-4	1.351919608426589	7.945109901093714E-5	7.504646955295404E-8	1.8495222662351964	-1157.0364220776416	77.28524049219526	53.59095438666913	118.36633643992074	734.862627028213	935.4450773178357	95.63388927119333	36	6	16	12	91	9
491310000	-46822.62651002396	-45398.426867923896	-1424.1996421000663	-45398.426867923896	296.1980247553453	0.3707456397587464	0.6201015442712637	0.036567232821539744	0.35240885696695806	0.05181985743779837	0.0202590090216296	0.041718215651321146	1.8052162611297508E-4	1.439577564485058	7.629864863567731E-5	6.048747480972114E-8	1.7455268038148706	-1152.0886538429156	57.064974923554	52.72449249261353	260.2020868103224	821.2688194931293	1058.619324818223	106.9321935661779	15	41	7	4	93	10
491315000	-46805.27649024398	-45395.69470310864	-1409.5817871353424	-45395.69470310864	295.3461217140514	0.3845081549518658	0.6441091888868671	0.031044204096709476	0.35240885696695806	0.06032252587460828	0.0202590090216296	0.04173050273132409	1.844943322268424E-4	1.330372699683564	7.771036322816024E-5	5.054020600623675E-8	1.6044622417161523	-1147.9724122882026	84.86891217813137	40.632147745764	185.56614207821193	629.3165603033378	1241.2748973267878	134.77961652164723	7	37	16	17	83	10
491320000	-46838.0974666017	-45403.22775540202	-1434.869711199683	-45403.22775540202	317.51011977897707	0.40643395360604057	0.6591416735803847	0.031044204096709476	0.35240885696695806	0.050666426778561015	0.01858266694649494	0.04173050273132409	1.7896917745285443E-4	1.3528126635410633	7.897719325301068E-5	8.719607055142156E-8	1.8674379113246542	-1141.109136419915	30.820790933059765	41.995971471225914	400.9480061828441	1116.0971981784135	844.2382311017338	257.67799980335997	22	34	10	23	70	11
491325000	-46838.97781063421	-45416.709066014875	-1422.2687446193395	-45416.709066014875	295.4010654755444	0.40643395360604057	0.6361466908669322	0.042884462373309215	0.3523453427913614	0.050666426778561015	0.021159260795009096	0.04554129612162316	1.7889671839563202E-4	1.393481988849778	8.267647454421927E-5	1.166242480532093E-7	2.116495986742486	-1134.203616689085	45.53324850055828	69.50479088301675	480.78867692959767	1330.701517324402	1099.473344789647	25.058004880888923	40	19	21	26	60	4
491330000	-46847.01117094255	-45411.22574593864	-1435.785425003909	-45411.22574593864	323.3041348848125	0.3767446108451173	0.6361466908669322	0.04241654128842068	0.3523453427913614	0.05375420919260628	0.021159260795009096	0.04554129612162316	1.776991629314553E-4	1.350643166285063	8.166877251315536E-5	7.86399326139261E-8	1.79294007810813	-1139.6115830889405	63.18734427882074	269.7757080923834	1000.9262680276682	1152.0358028239175	785.3192521248764	67.98629624863318	59	13	18	37	38	5
491335000	-46828.16023952346	-45397.8196283927	-1430.340611130758	-45397.8196283927	341.71568825729435	0.3712493390057935	0.6361466908669322	0.04241654128842068	0.3523453427913614	0.05375420919260628	0.021159260795009096	0.04554129612162316	1.7012079932641504E-4	1.3402427646076376	7.614580810734728E-5	1.2545816563853936E-7	2.242975909415051	-1142.6523231188148	55.76145534897073	357.7559838333395	1044.6988948183925	1169.7244390094227	601.7141273114408	129.04429667115068	56	24	36	29	16	9
491340000	-46817.58966083232	-45382.20828393651	-1435.3813768958096	-45382.20828393651	300.17610324155834	0.3712493390057935	0.6361466908669322	0.04034287420420507	0.35319120566892426	0.05050905657749594	0.021159260795009096	0.04554129612162316	1.762714617456847E-4	1.399953713654532	8.131572858273031E-5	1.1788034026506312E-7	2.121141269572197	-1139.2104239312573	69.23857936202472	395.81351758329055	727.5823599022175	1325.2709342202998	332.8602393804226	63.02578395972141	56	24	27	34	24	5
491345000	-46829.04521793356	-45397.48065137374	-1431.5645665598172	-45397.48065137374	290.28341104943894	0.38158939743793807	0.6361466908669322	0.04047932409728785	0.35319120566892426	0.053044171436124304	0.021159260795009096	0.042223840830760924	1.8779798947639334E-4	1.415170274840023	8.743582233634072E-5	8.535988040921471E-8	1.7778662908103906	-1135.8947657040176	61.99784027733856	406.5746885192739	1017.2087024651177	1370.476852222948	416.95667573484815	272.009191879431	63	16	34	45	11	1
491350000	-46838.78245364158	-45399.20965331565	-1439.5728003259253	-45399.20965331565	350.00603535915735	0.38158939743793807	0.6361466908669322	0.04047932409728785	0.34847025000657494	0.053044171436124304	0.021159260795009096	0.04501144776248565	1.7356569407776839E-4	1.4120231039253202	7.597845287370583E-5	1.534613006239771E-7	2.299049289990631	-1140.3905106135383	43.38076263074498	185.5529644227542	564.5812468664915	1229.869846143155	473.9867378557867	258.5282025927799	61	2	22	46	33	6
491355000	-46851.585556853825	-45425.557894019716	-1426.027662834111	-45425.557894019716	347.25788885331326	0.3795310016677751	0.6349028697592524	0.03920988013637994	0.3383701901202584	0.05142926013418686	0.021159260795009096	0.04501144776248565	1.7439542968535667E-4	1.27122061183777	7.686146257897536E-5	1.089032014335413E-7	2.118726002161162	-1135.5113287027384	43.45094393167003	99.82992703896184	270.2651173168757	1250.5555130870293	948.4105508294533	119.12056470005669	60	1	9	70	27	3
491360000	-46825.37482500011	-45397.502095450785	-1427.8727295493234	-45397.502095450785	301.9293363519461	0.3795310016677751	0.6349028697592524	0.03739663370886258	0.3572400939162037	0.05216791659915108	0.026011855587955154	0.04501144776248565	1.8647275737406488E-4	1.450348741201105	8.132335719696203E-5	1.4652968157878077E-7	2.190790499185899	-1128.6414061843323	61.97105800239539	162.32825972053695	553.2165733401804	1093.3621808696464	494.88506587236066	30.791017729609926	60	5	6	67	29	3
491365000	-46829.429139118736	-45388.94048909773	-1440.4886500210037	-45388.94048909773	350.11693126006224	0.3795310016677751	0.6349028697592524	0.03785201939059498	0.3572400939162037	0.0585301473834733	0.021334728694295754	0.04202543767410283	1.756209291528336E-4	1.303421153992185	7.763759077645021E-5	2.3806969680952513E-7	2.8841275382324816	-1139.8450070448928	60.22604837596174	367.5075655280574	515.9111863086309	1330.6742441715169	461.0609587612525	152.85837926627312	55	15	4	64	29	3
491370000	-46854.88477417679	-45404.75254737743	-1450.13222679936	-45404.75254737743	335.44643953482097	0.37809798219306273	0.6349028697592524	0.04286705390059831	0.3572400939162037	0.05462290117656064	0.021334728694295754	0.041132013527802144	1.733972551759351E-4	1.3126675819277944	8.18857872828667E-5	1.0305830348127243E-7	1.8945082322890547	-1128.1838692719903	52.96626842598498	85.62375757880248	440.72367411445623	1185.1971190558625	478.31608967498994	176.61566960043095	56	5	14	55	28	12
491375000	-46843.57997688869	-45394.02277211244	-1449.5572047762575	-45394.02277211244	310.643352849473	0.3532379646709143	0.6262740665151071	0.04286705390059831	0.3619320582848016	0.05462290117656064	0.022817778238847827	0.04480290225717658	1.7620485756795234E-4	1.3797922034366286	8.761436809102381E-5	8.891742493546717E-8	1.8090726365458656	-1134.7141186321437	62.276143437382004	295.42864658042515	442.5530728073615	1058.1763104867655	2083.7087732369287	243.27203562981313	61	1	1	69	6	32
491380000	-46880.52658661746	-45420.34030095084	-1460.1862856666226	-45420.34030095084	316.4255849993015	0.3532379646709143	0.6399808756146633	0.03802072177471504	0.3426775487258393	0.05462290117656064	0.02374747993749514	0.04480290225717658	1.640989508423102E-4	1.3665333768861596	8.499166834467115E-5	1.1211030420691642E-7	2.0493807133818223	-1135.167743984066	66.1776674424569	276.5266695314389	497.37833857134393	897.2444389046806	373.45420529793216	284.5896618489773	60	9	6	59	31	5
491385000	-46852.1009986596	-45402.3401533984	-1449.7608452611946	-45402.3401533984	346.5050471100099	0.3780854522170896	0.6399808756146633	0.040697788439281304	0.3622424211968903	0.05484462388872975	0.021996911590873282	0.0457496102166055	1.7641414699323552E-4	1.3205288647640538	8.569399601510105E-5	2.0392153844337485E-7	2.4620053347515527	-1132.0959397063034	80.83718934756008	33.75529925587896	258.0593505718016	1108.268249171752	513.8451477229495	313.09305817089376	43	16	12	60	25	14
491390000	-46818.49987246267	-45404.44477040786	-1414.0551020548105	-45404.44477040786	346.50832139668006	0.39715925475219416	0.6399808756146633	0.040697788439281304	0.36207125178462907	0.05450457474394942	0.022443913547029962	0.0457496102166055	1.7246017032015694E-4	1.3529703507243487	8.147450613450634E-5	1.0193223977290452E-7	2.1826330749651217	-1143.9423765483227	117.09658675556915	42.591868027425036	253.46950108485115	982.3575069359714	499.1971354551546	87.82001007740844	42	16	12	73	23	4
491395000	-46844.733014223726	-45423.10289887277	-1421.6301153509564	-45423.10289887277	418.24813360548313	0.3846723821249009	0.6399808756146633	0.040697788439281304	0.36207125178462907	0.0607485630264414	0.022443913547029962	0.0457496102166055	1.7056780147092201E-4	1.3532295343194962	8.050226184516203E-5	8.620718429940046E-8	1.9767266047063508	-1142.2063683735214	77.94863243180025	60.782817703748535	437.9774943617284	1022.8480771935417	498.8936829643959	437.8716849265958	31	29	18	67	20	5
491400000	-46821.28480350708	-45382.92575919306	-1438.359044314018	-45382.92575919306	400.7370817241004	0.3684925864639142	0.62194890612693	0.03325568713829181	0.3862038573783812	0.0607485630264414	0.02102179395117214	0.0457496102166055	1.6853526516339546E-4	1.3798738033990439	7.662805935439355E-5	6.816947158758089E-8	1.7747459627553492	-1146.5925849623043	79.3235280089441	54.230123459788935	416.58713477582495	975.6637729656043	385.4099905587799	573.1286909913041	43	18	8	71	26	4
491405000	-46830.23490880805	-45409.851467970424	-1420.3834408376285	-45409.851467970424	370.1039363672217	0.3684925864639142	0.62194890612693	0.0428694207193276	0.3448469501656678	0.05478599161415446	0.02102179395117214	0.047267129385887244	1.6829704878726213E-4	1.2522046710717163	8.226183784397182E-5	6.091261126480141E-8	1.708561426474258	-1136.0178569862856	75.83043263698762	46.15896959449076	204.58747347828725	950.8239519136624	420.4415509404836	312.2160930922338	44	17	1	81	21	6
491410000	-46852.79200174741	-45409.14536698103	-1443.6466347663843	-45409.14536698103	436.8363444463524	0.3907507837707346	0.6519629482195126	0.0428694207193276	0.3958531054315056	0.06136790863735612	0.021495754902618538	0.047267129385887244	1.6529274123716867E-4	1.2543156700796039	8.428701824114881E-5	5.0927877464747915E-8	1.527054378988494	-1127.4186365538571	65.29852303013675	71.13271386487348	367.14423650878734	820.9006462048134	792.3790600140948	206.10702672872702	13	48	16	45	25	23
491415000	-46874.074331679454	-45416.498769321566	-1457.5755623578855	-45416.498769321566	478.32971560066954	0.37035299235759417	0.6519629482195126	0.04614477338234291	0.3806823290090533	0.05816534613201005	0.028281582452407385	0.047267129385887244	1.7079447342576101E-4	1.3046524993419952	8.437293055374087E-5	7.191881875944625E-8	1.659415578861297	-1124.6837189351536	26.51815984008305	70.37049811351983	226.6799458073327	429.42231346030235	931.5958128417299	268.35932486255837	6	54	6	11	73	20
491420000	-46886.72777569408	-45404.06210951763	-1482.6656661764505	-45404.06210951763	433.3114984097694	0.36184297505603835	0.6519629482195126	0.03157604647074995	0.3502135228764517	0.05578542401338561	0.028281582452407385	0.047267129385887244	1.6986894697519465E-4	1.303532451281846	8.804219832344089E-5	1.4241090638256528E-7	2.0692915095271087	-1130.7591504246134	79.32374487138318	58.346996113302886	154.4837885910847	492.0604839421152	1096.5442426036605	254.17954673100257	7	49	13	3	76	22
491425000	-46877.42745758716	-45410.5685092974	-1466.8589482897567	-45410.5685092974	458.0703320645811	0.37377165425298214	0.6684645357641933	0.03730117516706166	0.32485962241850647	0.05578542401338561	0.022802647388980336	0.047267129385887244	1.7173088039335055E-4	1.2460395131087936	8.774882898222029E-5	4.597942863885521E-8	1.3809468124545294	-1137.1881570789294	128.37306156386393	61.849967959213046	281.44867898854807	759.327691694777	1011.4677894325519	189.52188198821622	18	37	12	21	58	24
491430000	-46841.02770619141	-45401.09733252505	-1439.9303736663603	-45401.09733252505	452.5886090337956	0.38931760133901805	0.6600928985965455	0.03730117516706166	0.3575979488173334	0.045358243862419434	0.022802647388980336	0.04041352175666007	1.6796724875522458E-4	1.205794000968317	8.377052029997989E-5	3.768451843004431E-8	1.3968133847638176	-1130.5112492293722	92.72017854185488	68.21411038744051	299.67568356180607	729.0071760994122	1062.5898087175433	462.28066310757373	17	45	9	15	52	32
491435000	-46840.16489515658	-45402.298519677825	-1437.8663754787547	-45402.298519677825	456.1433376731541	0.361892824679708	0.6600928985965455	0.04429925198183073	0.3575979488173334	0.050530040277771596	0.022802647388980336	0.04041352175666007	1.7771687199846095E-4	1.3285315833893603	8.124341750767472E-5	4.4638621696591044E-8	1.4329937967968993	-1141.331123170739	64.87444446294377	66.79558796338375	236.37075336452267	747.7202679388206	790.1158033713003	410.7749289965484	1	61	4	8	68	28
491440000	-46859.15850935828	-45398.17541845505	-1460.9830909032282	-45398.17541845505	463.14990900667823	0.361892824679708	0.5890225730775343	0.04429925198183073	0.3619186576449031	0.06280943816394248	0.022802647388980336	0.04041352175666007	1.7807841361286797E-4	1.3313261654679514	8.014822263979117E-5	8.713233311555055E-8	1.7478311703098097	-1135.836561030736	28.02513901610988	85.82867789750598	475.54885889671846	894.108829536061	822.3428726509724	295.11893668469315	7	53	8	17	65	20
491445000	-46834.13698905697	-45409.91746200564	-1424.2195270513332	-45409.91746200564	531.9825641364902	0.36095595138148495	0.6186028739363899	0.04429925198183073	0.3619186576449031	0.06280943816394248	0.022802647388980336	0.04041352175666007	1.7957133728737824E-4	1.3457811849061636	8.042043424129618E-5	1.0561593607189457E-7	1.9701178634805827	-1133.6951643323268	63.463906464694894	62.277605385722204	176.82263620403648	625.922115161923	902.5590289147652	394.28797560723166	42	19	5	40	40	24
491450000	-46887.16397523191	-45425.98145042256	-1461.1825248093553	-45425.98145042256	490.14591712935396	0.36095595138148495	0.6186028739363899	0.03420905423222758	0.3619186576449031	0.06280943816394248	0.022802647388980336	0.036828290624771186	1.6903519852553607E-4	1.3874797794028382	7.666719489766538E-5	9.8333219509421E-8	1.8904330619420793	-1140.5469540592658	48.111450252515326	41.06575501745482	151.63386939837432	516.9873197144295	979.2012843840293	208.85379018489198	54	3	8	27	68	10
491455000	-46836.76363897535	-45420.679135576924	-1416.084503398429	-45420.679135576924	442.7179539664074	0.36095595138148495	0.6186028739363899	0.04118346418606415	0.3619186576449031	0.046082283765769595	0.022802647388980336	0.03469440423268541	1.761859047515923E-4	1.264451499165438	8.095281056613879E-5	9.457014936753616E-8	2.0580984472558557	-1130.5540870120385	64.64498488332202	47.18024713187448	166.067375143078	500.92264108754694	1348.2604162918174	248.7224481571883	34	27	2	14	69	24
491460000	-46835.186932910845	-45393.40758653296	-1441.7793463778835	-45393.40758653296	379.8943482401972	0.3702971805404099	0.6186028739363899	0.04118346418606415	0.37477450225633147	0.055569023349497045	0.022802647388980336	0.04776317495746756	1.7242649078827647E-4	1.298980575791901	8.318638925716094E-5	9.637467429651946E-8	1.9143519521028753	-1126.5907418283741	52.085483336474944	45.360896689582596	119.17521539407086	421.7103327473445	920.8453735955172	317.77041543414214	29	31	4	12	70	24
491465000	-46838.66705994767	-45394.05644957146	-1444.6106103762168	-45394.05644957146	410.53425201185036	0.3702971805404099	0.633056131083973	0.04118346418606415	0.37477450225633147	0.05846089643684187	0.023561355720211702	0.038574505208249454	1.7791285047014232E-4	1.3481535108861151	8.624510914373969E-5	7.649936970514618E-8	1.6303903580637353	-1123.358078116984	61.771572949307206	50.701041382305526	251.93346949910665	684.7660769866401	1155.228850990576	291.04497202662264	40	20	18	11	63	18
491470000	-46833.17786555807	-45394.150355039004	-1439.0275105190642	-45394.150355039004	403.0584927340547	0.3787506579255436	0.633056131083973	0.04118346418606415	0.37477450225633147	0.05846089643684187	0.023561355720211702	0.05103315408959211	1.7258068347113887E-4	1.249998892630776	8.365607739120315E-5	8.96341360980853E-8	1.8539524725654704	-1124.0852998148443	66.16427557681092	42.39537766781742	148.08453023253824	460.13043128528966	881.487912900647	229.74220497629466	33	27	9	13	76	12
491475000	-46855.16813818112	-45411.639541499666	-1443.5285966814565	-45411.639541499666	448.14875625713523	0.37704425487811966	0.6473898583180825	0.04118346418606415	0.3475276700995108	0.05846089643684187	0.02579948919394271	0.03896102070511012	1.7972443912407367E-4	1.3401062931193832	8.34453269256104E-5	7.88200714450257E-8	1.6886180695872746	-1126.9226595097714	65.20868192515093	83.26748519561271	428.292492296121	613.305858145734	1057.055779912242	423.36118413969103	60	2	15	1	56	36
491480000	-46820.01653830221	-45408.06290371293	-1411.953634589279	-45408.06290371293	389.23052332377125	0.3943523483482138	0.6473898583180825	0.04118346418606415	0.32139999925367313	0.053091289783709104	0.022603955410018417	0.03896102070511012	1.8193741793512538E-4	1.3263220606138404	8.293373256244515E-5	6.975426089097824E-8	1.6232563072249109	-1106.1709429819493	61.82114879364784	234.672900469402	424.3771440930529	949.194471461575	921.3111517853774	155.84917457501672	62	9	12	3	72	12
491485000	-46809.126425332084	-45401.50672442262	-1407.6197009094649	-45401.50672442262	403.24538846941874	0.3666958630326466	0.6836506680656156	0.03855522070817605	0.32139999925367313	0.052138151032546	0.017625835596159708	0.03896102070511012	1.8573174859721524E-4	1.3882183500396152	8.588365197192587E-5	1.0572265664465167E-7	1.9335091292666071	-1111.6722043660934	36.70160755172479	68.511405547602	188.75957869605259	594.0418687500121	910.9570566016719	116.5158846370402	31	28	12	10	82	7
491490000	-46805.07120723123	-45394.5269735054	-1410.5442337258257	-45394.5269735054	401.9273652471674	0.3887366169690311	0.6575928819293757	0.039243832005972666	0.33369557110487774	0.05083658610552061	0.022845522420310932	0.03561738094551954	1.8279147395627044E-4	1.3305409683560867	8.370895829120997E-5	6.295179142415415E-8	1.6282920248342414	-1122.434826440599	65.06858692561502	60.16090031537959	352.8339262517237	487.83031555123847	914.8637636712596	85.3386104160154	5	58	7	17	77	6
491495000	-46827.11414640588	-45399.95730048822	-1427.156845917666	-45399.95730048822	374.6734164788884	0.39432694858273426	0.694842435260764	0.039243832005972666	0.36479878804450216	0.0555441981411336	0.022845522420310932	0.04480654100197792	1.8577222172875125E-4	1.3174361187735362	9.066077475600877E-5	1.9006310917339217E-7	2.4145892535597966	-1115.953581590284	62.4628690638547	58.11367201241924	46.435110275996855	230.664678109825	876.559477091755	76.9937574764123	2	50	9	17	85	7
491500000	-46829.06777567166	-45391.25695540252	-1437.8108202691453	-45391.25695540252	385.7232175585985	0.39432694858273426	0.6529829952329296	0.039243832005972666	0.3623389862015573	0.0555441981411336	0.019499270349084826	0.039947858738013	1.8308242833046934E-4	1.3665538819963494	8.640242479692233E-5	2.890606906726639E-7	2.772057959901119	-1126.3873007214022	55.59279223242957	81.19731730582177	82.11285573260403	398.0402831899007	833.4964543592641	302.95731379940435	15	30	16	14	90	5
491505000	-46855.55608156805	-45409.854822821915	-1445.701258746139	-45409.854822821915	341.56749027824077	0.3712334017057334	0.6529829952329296	0.03649876949301351	0.3623389862015573	0.0555441981411336	0.02252444887135658	0.04440415370320559	1.8739649509037825E-4	1.2852742942426192	9.050183223326874E-5	7.702788155819063E-8	1.6683370917589035	-1144.7159119100615	81.02663110592506	74.52426985548954	99.21010159415108	506.5435424403242	746.7111035706572	89.32809730424736	11	37	11	20	89	2
491510000	-46860.18162963215	-45415.64667136078	-1444.5349582713698	-45415.64667136078	346.3116311241831	0.3591675882100648	0.5938714906755045	0.03968170242345078	0.3691709120007368	0.058665026890982595	0.02134664408982006	0.04440415370320559	1.9047846718478055E-4	1.3605097411007858	8.803489749946344E-5	1.0386289848702193E-7	1.7761102959771269	-1130.8581364275797	64.53106040353043	55.00581297415554	188.42830132465397	197.82914354030666	859.3177954925989	172.15011084470652	26	32	11	10	84	7
491515000	-46805.11605755933	-45380.69488090907	-1424.4211766502617	-45380.69488090907	332.72358838826847	0.3453136428055727	0.5938714906755045	0.03549419890405788	0.3691709120007368	0.058665026890982595	0.0203059433887136	0.04440415370320559	1.9146454282478512E-4	1.3615830740682124	8.537104920687858E-5	8.279418203238164E-8	1.733788665088738	-1139.7047632010936	76.64036054085561	52.00290497944299	165.29166625956037	546.1583001407016	1004.5514828656341	191.32331256016676	36	20	6	26	71	11
491520000	-46804.41975851961	-45399.223128204576	-1405.1966303150302	-45399.223128204576	373.5950619064198	0.3449676471840158	0.5567390872469903	0.03549419890405788	0.3515023033410457	0.058665026890982595	0.024699401468981596	0.04440415370320559	1.8417151431993924E-4	1.4016626037072362	8.301628248744605E-5	6.398514563871644E-8	1.7538422851904283	-1150.2808553900934	56.89706506660314	112.561592790018	427.1497322630184	500.29544192862306	799.7826995093761	458.2556306818464	22	36	9	10	59	34
491525000	-46828.678453444016	-45393.208719411836	-1435.469734032182	-45393.208719411836	359.1519391500497	0.4150441985822253	0.8527826379112441	0.038397225108539254	0.3515023033410457	0.058665026890982595	0.022515652848289474	0.041407506132225616	1.9129427711010637E-4	1.3215591423627786	8.633154325753151E-5	7.414774896298729E-8	1.703890236557181	-1146.8764224206864	68.33152079000314	65.15667633662324	356.9605619042357	869.3054468170274	1377.9037781604043	489.1013054960004	7	51	24	32	25	31
491530000	-46824.14485942192	-45387.25181196187	-1436.8930474600468	-45387.25181196187	303.6930716617583	0.43380836348263774	0.8106637423027745	0.038397225108539254	0.3675401710051813	0.058665026890982595	0.022515652848289474	0.04367993160222164	1.8401488659571417E-4	1.3230882468167982	8.748240111312842E-5	1.285817503361372E-7	2.1271870331730875	-1145.9975548058524	57.594608864164904	62.27368115396251	224.5554582729512	721.2685014727759	1079.652712287713	285.9669836511992	10	38	19	38	48	17
491535000	-46835.07650036357	-45397.62237029908	-1437.454130064486	-45397.62237029908	299.0611550432428	0.43380836348263774	0.7882288625522017	0.04070369080141445	0.3675401710051813	0.051675376410146655	0.024805388329177912	0.04367993160222164	1.8996299283125217E-4	1.4003903054352964	9.383119160325791E-5	6.202725788759038E-8	1.5344495931191673	-1144.8291625813358	62.04702786930983	103.85297164403386	553.334894071948	821.0152450793506	970.4976494307426	245.87526296930957	48	11	33	6	47	25
491540000	-46861.5302693178	-45413.2920848645	-1448.2381844533004	-45413.2920848645	278.23710779991336	0.41364004861184134	0.7723184401307188	0.035404608830434565	0.3675401710051813	0.05468426167456922	0.024805388329177912	0.045144851591651644	1.8444863390349974E-4	1.4080031514836153	9.300610576158688E-5	6.750010902950544E-8	1.5891802355362397	-1140.8027039557624	82.93262500202692	112.47052980656251	439.00210475909415	1609.6354901273226	1094.0569692259294	262.87251992076295	40	19	18	2	65	26
491545000	-46822.906600897615	-45405.09094742972	-1417.815653467895	-45405.09094742972	254.13688296290147	0.41364004861184134	0.8138637342420258	0.035404608830434565	0.3675401710051813	0.05468426167456922	0.024805388329177912	0.045144851591651644	1.8607843070843363E-4	1.3212568873806076	9.085402669143854E-5	7.172211690915803E-8	1.781990273650669	-1136.5694229679632	59.52205247112474	396.3330001542617	563.1510283918769	1365.3637392084668	896.7499231910139	273.91069058231096	58	11	5	2	69	25
491550000	-46817.48878979908	-45419.43056674375	-1398.0582230553257	-45419.43056674375	250.73866524607055	0.3842182115924871	0.679273248593532	0.03883164316263704	0.3675401710051813	0.05468426167456922	0.024805388329177912	0.045144851591651644	1.8903308214293987E-4	1.3424844564948188	9.129488171946516E-5	9.555829797415513E-8	1.9801164960052031	-1128.7380858335557	64.05218850474219	164.15737501651523	497.9487673724434	437.2585660429346	1010.1470814027197	271.4252383212439	55	4	7	13	67	24
491555000	-46841.46419280191	-45425.37479513188	-1416.089397670029	-45425.37479513188	305.5744257052107	0.42503572061663136	0.6972434337332786	0.03239643745526505	0.3675401710051813	0.05468426167456922	0.024367580359797792	0.04062996127386657	1.940244851649311E-4	1.40316420855705	8.738301128397241E-5	7.445776921739601E-8	1.7099781980672686	-1133.8312839593377	51.504895109401104	475.31940836930846	964.5483161804468	1030.3113845866574	1011.7613030413565	202.9073991974824	59	17	9	8	56	21
491560000	-46894.779684666	-45437.05361240957	-1457.7260722564288	-45437.05361240957	293.4280800435435	0.42503572061663136	0.8659242571356058	0.03235388611957707	0.3675401710051813	0.05468426167456922	0.016533368442955502	0.04062996127386657	1.866803449774656E-4	1.4101318184898703	9.415174995540957E-5	1.1482463087890056E-7	1.8566859019667934	-1129.4595299508853	52.211891935950504	144.74123714639225	703.6160620426031	577.34583964484	774.8197110706432	175.37144007398436	53	8	2	59	27	21
491565000	-46877.14733603558	-45435.68128614815	-1441.4660498874275	-45435.68128614815	276.6661086154364	0.4267719999762538	0.8235485845909676	0.03423606484180114	0.3630502664129982	0.05468426167456922	0.026628680789162074	0.04062996127386657	1.8134592391450062E-4	1.4336111289799809	9.354139237917369E-5	6.843551688308243E-8	1.6388863654475803	-1131.6785152411696	61.1042709680586	475.4540666098028	512.0935088157318	684.2370869855122	1302.6489305864402	329.716409850581	56	13	19	17	35	30
491570000	-46874.377293786354	-45446.96567152216	-1427.4116222641958	-45446.96567152216	251.4394695742593	0.4267719999762538	0.6966295410665067	0.04354180932082654	0.3630502664129982	0.05468426167456922	0.026628680789162074	0.04062996127386657	1.753217094552905E-4	1.3615975448595992	9.48899394229044E-5	1.1921390272094983E-7	2.1833208371664066	-1131.6053211540263	72.32135690930559	153.12938221122099	593.6482226053165	1068.1583202879997	780.3745250292421	315.03016207416863	48	9	37	37	11	28
491575000	-46864.839178650465	-45433.76193566881	-1431.077242981656	-45433.76193566881	281.4346299336791	0.3765113271303414	0.6966295410665067	0.04287336152871433	0.3630502664129982	0.05468426167456922	0.0270374990865863	0.04062996127386657	1.8105218590147942E-4	1.3492852018854569	9.638876107867315E-5	1.5440746414722238E-7	2.2067193626221187	-1125.3547429943917	55.354375329607784	81.98538030055714	591.4538404658098	1138.5211122643657	280.66945729282025	225.41764555415133	46	12	51	25	6	30
491580000	-46851.78317971095	-45404.85955613844	-1446.9236235725039	-45404.85955613844	285.3939143369381	0.4027595673195089	0.6966295410665067	0.043867123262590915	0.3630502664129982	0.05468426167456922	0.02760882187884114	0.04062996127386657	1.6966865442644445E-4	1.4313403106786537	9.047643992958314E-5	1.6890086450851329E-7	2.3148351848493243	-1132.996205658248	50.791350052440826	278.55282872282737	509.85605750299203	1152.5148876137268	187.38562342344795	486.2569409285624	52	11	29	43	21	14
491585000	-46818.91708578009	-45407.18134571919	-1411.7357400609021	-45407.18134571919	291.18730993736983	0.3859357256747058	0.6698863773110404	0.03703082568453893	0.3630502664129982	0.058348759032052284	0.026481820471262886	0.04078677239143473	1.6895872129289561E-4	1.3829174849245927	8.847729723489825E-5	6.519663555818102E-8	1.833763526021698	-1136.2156977108093	46.78633601688914	156.97971032910783	722.0018457450838	1067.67684906306	489.8625199062721	248.9455285807399	54	1	40	38	20	17
491590000	-46865.28618779989	-45419.37769774448	-1445.9084900554105	-45419.37769774448	264.2875953134418	0.38914482582352805	0.6687415974127526	0.04046533499921654	0.35007362394054803	0.04974965863578909	0.026481820471262886	0.04078677239143473	1.7309474306998436E-4	1.3386379668243475	9.408301104111316E-5	8.637526186913538E-8	1.8524987827628818	-1139.3699608458621	75.52506135733111	276.944044056748	738.7198056197176	1200.626782493236	238.9895796189239	37.37075584121128	54	2	47	35	26	6
491595000	-46845.71867122032	-45411.658180885934	-1434.0604903343817	-45411.658180885934	224.21199923850492	0.39303451841779724	0.6687415974127526	0.04046533499921654	0.35007362394054803	0.05889972302273364	0.026566760859532225	0.04078677239143473	1.682146105414536E-4	1.2930252534625395	8.95605474768659E-5	5.073359231736079E-8	1.6027354008771095	-1145.4459276448317	70.37018236179682	98.58737474520835	574.7557913093129	976.4958901712209	423.9918328813641	76.83189863785698	41	15	1	75	32	6
491600000	-46826.29552216019	-45415.68877799686	-1410.606744163325	-45415.68877799686	240.87281007861517	0.3650571850127735	0.5917647006016828	0.03488792639149342	0.35007362394054803	0.05889972302273364	0.0245098201098315	0.044066039558915034	1.814207885493414E-4	1.3940116548520884	9.637729570933881E-5	6.447039074188441E-8	1.6905345949300488	-1130.4364533376192	58.403188857066034	252.4060115264497	542.6889372928126	735.4203333077438	324.38923936219726	24.58710277793464	47	7	11	82	17	6
491605000	-46820.27463734731	-45404.672645939274	-1415.6019914080412	-45404.672645939274	214.9413491843275	0.3650571850127735	0.6591544882309747	0.03488792639149342	0.36507304950267233	0.05889972302273364	0.0245098201098315	0.038501349411543345	1.8887718187065238E-4	1.4032065057963243	9.285778563691236E-5	5.819812408504862E-8	1.6089807569565435	-1158.4635008643495	81.22051979513049	101.67354777542108	529.9908090826842	881.7999203120354	196.24151717646077	104.66914469945594	29	22	22	81	12	4
491610000	-46807.98486064913	-45390.751114206374	-1417.2337464427574	-45390.751114206374	227.95747326913772	0.4026277203444419	0.7867203939992935	0.03724989954850692	0.36507304950267233	0.051491552102476	0.018249305728121286	0.038501349411543345	1.8025970909245586E-4	1.4025534283324776	9.169938358477914E-5	5.852756741169464E-8	1.7249643415943763	-1155.095300724705	63.99200200006577	267.1421188229448	695.4458883032149	898.6276982188242	268.452888105402	84.98755933196051	51	4	10	88	11	6
491615000	-46825.320572224875	-45403.48179098899	-1421.8387812358856	-45403.48179098899	213.9060339360987	0.4390949338171172	0.9046027191135693	0.04676931417973037	0.36507304950267233	0.051491552102476	0.02086081296842459	0.038409723441564354	1.7903303543568986E-4	1.5216974614592256	8.97545574490806E-5	5.142626426371799E-8	1.596580304323213	-1144.6342547703237	52.71875269386455	243.84985297299932	448.230334040518	761.077398322561	276.15121626290284	96.52130677530836	52	3	13	84	10	8
491620000	-46840.32177405337	-45412.100925945895	-1428.220848107475	-45412.100925945895	237.71384083900557	0.44277058674664127	0.9046027191135693	0.04676931417973037	0.36507304950267233	0.061683877491993826	0.021884738490783883	0.038409723441564354	1.7652332921138492E-4	1.380279712529664	9.330687423256193E-5	4.349446121345811E-8	1.4982915643698966	-1153.3118444674328	59.99891212453467	154.87603978597977	437.096517861801	855.8617574572284	312.53449954264494	82.93959731319185	49	2	22	80	9	8
491625000	-46866.98162124054	-45418.07407572832	-1448.9075455122256	-45418.07407572832	233.17927706140028	0.44277058674664127	0.9046027191135693	0.028665203608804188	0.3514166390231693	0.059552898436670124	0.023412361483573556	0.03670060294393559	1.608005138867372E-4	1.306667087773725	8.720626212699566E-5	5.2452537245857124E-8	1.6561287564563796	-1157.0968866716617	77.94359877196307	64.51244560800416	262.23546244596463	894.7190044563629	420.14116325129584	99.77709628426366	27	21	9	96	9	8
491630000	-46829.98099168616	-45397.05357273143	-1432.9274189547332	-45397.05357273143	226.9944370424198	0.44277058674664127	0.9046027191135693	0.03436996855193798	0.3514166390231693	0.05553949403294775	0.020826984022648952	0.03670060294393559	1.6068438180156716E-4	1.3522229661760434	9.084456793792222E-5	5.6077814201582646E-8	1.7333436547226324	-1150.6259460599615	33.97785287486851	71.47247600963568	135.98883430835673	747.9594390465215	26.37410581952504	31.13844185265022	4	34	24	102	2	4
491635000	-46842.754723118174	-45400.84894238734	-1441.9057807308318	-45400.84894238734	246.3058272582456	0.4470475222366525	0.9046027191135693	0.03436996855193798	0.3514166390231693	0.05553949403294775	0.021149563127576265	0.04884991255271355	1.7562153547458578E-4	1.4834803517441597	8.887832464445798E-5	6.691206412882526E-8	1.7238088657219808	-1164.2919305233409	156.85400707779485	76.31531692976495	120.80777921977504	763.4247094031332	184.4314212481649	80.9717986239172	1	36	21	98	10	4
491640000	-46844.44245770779	-45403.13715736872	-1441.305300339068	-45403.13715736872	262.30922112669333	0.45354225063359604	0.8921067917489942	0.031216210600020652	0.3599623948555467	0.05553949403294775	0.019447948151484814	0.05013368447090197	1.7157191640873723E-4	1.5328499613334843	8.642430979396313E-5	7.265425467404918E-8	1.831991909357726	-1174.4832792591667	74.4259225108902	112.5168911247696	481.1046211014091	960.5264481647822	170.559910250417	191.71586975758632	5	50	10	92	1	12
491645000	-46831.19354386508	-45413.65094235191	-1417.5426015131745	-45413.65094235191	271.0162014365532	0.45354225063359604	0.9675914462056425	0.03601763717928706	0.3473682381643918	0.05553949403294775	0.023936789695307666	0.05013368447090197	1.728808330737377E-4	1.4288649122811592	8.700957351288271E-5	3.5444768045102105E-8	1.473359519305358	-1164.273197762459	63.89822020236987	75.80888983084382	259.3956016788128	903.3442321872343	451.14440154926996	205.9713142448092	21	33	3	96	4	13
491650000	-46813.78571070162	-45398.12184710287	-1415.6638635987506	-45398.12184710287	264.35074357534774	0.47485268688472737	0.8946042453022229	0.03601763717928706	0.3908397054785851	0.0632986050767783	0.023936789695307666	0.05013368447090197	1.7171827613634945E-4	1.4916284806967555	8.266124909967188E-5	5.116611452784785E-8	1.7909230612385687	-1181.3143310562268	35.73812142762483	112.91935987441896	316.55687425721516	890.4786847416016	660.2250414374942	152.19555815179223	4	47	10	86	10	13
491655000	-46843.983081029	-45413.12516127439	-1430.857919754611	-45413.12516127439	282.1979522346185	0.47485268688472737	0.9492174186087379	0.03601763717928706	0.3908397054785851	0.0632986050767783	0.02152792833818939	0.04978974175459865	1.6375859992739022E-4	1.4302532863481814	8.172580423539235E-5	3.595779953955778E-8	1.5345017498711393	-1168.220444009537	17.169047116244165	97.60119163047273	391.01514863888923	1004.5375216107913	368.23850340658595	86.74871110215697	2	49	8	82	21	8
491660000	-46844.134167725104	-45410.11859497995	-1434.0155727451593	-45410.11859497995	317.72266387844957	0.4701586155890887	0.9492174186087379	0.03769061727903069	0.39408715155822455	0.0632986050767783	0.02152792833818939	0.03496201285722798	1.6008414177432812E-4	1.4324621175268761	8.274423184978971E-5	4.1782689725794895E-7	4.253932562675784	-1166.934296527799	50.95621239451413	105.40892049037026	257.73941061588675	1039.0089972149146	576.5092944729224	90.61743924289657	15	45	1	83	18	8
491665000	-46855.42203477189	-45412.7606283256	-1442.6614064462851	-45412.7606283256	290.4898306208401	0.4701586155890887	0.9492174186087379	0.03769061727903069	0.39408715155822455	0.06107489503910404	0.028726061597128365	0.04206043783298887	1.644343057786053E-4	1.4734771735897014	8.330399032273865E-5	2.904998629459412E-8	1.3485614002983404	-1161.7085247894897	187.16521094147384	74.3224246230133	258.5549038259389	1027.8935556772362	205.69705739473773	63.62768069016009	14	39	8	84	21	4
491670000	-46846.295964489604	-45412.78053793435	-1433.5154265552576	-45412.78053793435	271.3644932711161	0.4768479273381258	0.9492174186087379	0.03769061727903069	0.39408715155822455	0.05785967636107009	0.025578846660078508	0.04493909906413752	1.6614322589420308E-4	1.4490736788345704	7.839623515199019E-5	4.893601731261085E-8	1.7502271176248438	-1174.0544370212478	36.98931241411055	91.82789815382704	540.3268868677953	1185.3488058226408	399.2893565765996	149.4064407889851	12	42	4	83	23	6
491675000	-46817.757735572144	-45395.81977323965	-1421.937962332491	-45395.81977323965	251.62071045205064	0.4768479273381258	1.0202625695291507	0.039447882349550746	0.39408715155822455	0.05785967636107009	0.025578846660078508	0.04493909906413752	1.6600169550964647E-4	1.4892591599319225	7.823719698158476E-5	5.734265084572031E-8	1.866491670381775	-1174.9133857365946	102.19893694385932	73.38822144070993	256.92438773431104	1013.8796288531129	384.31054047548105	262.4234657562107	21	33	4	86	8	18
491680000	-46849.13948856529	-45403.424494631305	-1445.714993933989	-45403.424494631305	255.61523654276573	0.4366323646857822	0.9102640695941897	0.039447882349550746	0.3921404508687449	0.05785967636107009	0.025578846660078508	0.04493909906413752	1.7156668855786492E-4	1.4337599458787664	8.336220793476258E-5	1.3290110632870164E-7	2.5304250491864106	-1178.981918464055	101.30252288873905	127.84332602528617	562.7091810544943	733.711487247789	250.67826528805537	31.82666900581632	35	19	3	102	9	2
491685000	-46850.59092962446	-45413.857121083965	-1436.7338085404883	-45413.857121083965	262.3107921663159	0.4366323646857822	0.8660364599422156	0.039447882349550746	0.3645838356335978	0.05785967636107009	0.02571380250291441	0.042165648768092624	1.721558616337263E-4	1.4367017270142444	8.301988509107564E-5	5.2622282540455966E-8	1.6642462688135462	-1173.062222607929	82.71681364096405	148.42412337389595	581.9958544220187	977.4448029539304	184.28594929135818	161.0813077502034	45	11	5	96	9	4
491690000	-46842.649269845955	-45397.70637502984	-1444.942894816113	-45397.70637502984	260.35613290176025	0.4366323646857822	0.8185488379314455	0.03808435105519422	0.3645838356335978	0.05785967636107009	0.017283866275418978	0.04836037277878053	1.6812755164628089E-4	1.3063789477094212	8.421631392199576E-5	7.090353679241666E-8	1.8301615945337368	-1162.875328386077	72.77826067975161	127.7933760808243	607.6077604166875	1084.7874881682949	84.30936079260296	17.481806254546537	55	1	9	91	12	2
491695000	-46841.311770292996	-45399.65087432331	-1441.6608959696794	-45399.65087432331	270.0306056064152	0.4219408619219219	0.7569295175604563	0.039120589618764176	0.3299067150438905	0.05302585023472631	0.02427663910472101	0.04836037277878053	1.7282551721620906E-4	1.3726579315238083	8.514218124265847E-5	3.564405500816027E-8	1.385433268600914	-1161.0085965987143	53.5256991611754	117.58388167359497	309.06808170135247	1021.8674080411702	189.48980603006896	108.39762542156035	39	12	11	94	13	1
491700000	-46868.2092200279	-45399.052648296914	-1469.1565717309861	-45399.052648296914	247.62459468648882	0.4219408619219219	0.7757354225802218	0.03465104506432753	0.34087150095741175	0.05302585023472631	0.02427663910472101	0.04002575657336458	1.6731439454855749E-4	1.354620257402667	8.454535828840961E-5	6.014808670391727E-8	1.5689269784819606	-1154.3012969669717	71.21610332277984	94.43844662822194	476.42373191324185	927.8858401791434	129.65110200560858	83.25140018812598	34	24	11	89	10	2
491705000	-46822.53650720739	-45396.58096608343	-1425.9555411239608	-45396.58096608343	302.75649277419177	0.4219408619219219	0.74339636821508	0.03465104506432753	0.35141805890505323	0.05302585023472631	0.02427663910472101	0.036194245469770334	1.8608500196982595E-4	1.4015529794058008	8.349602285351989E-5	7.479650862268921E-8	1.8320983611869286	-1165.6599086531057	72.1080509515906	104.59309981266092	609.0267345021645	987.5948329416897	94.4441535148469	75.96163140485156	39	15	16	85	10	5
491710000	-46849.925723020206	-45406.27786376106	-1443.6478592591468	-45406.27786376106	253.4495859325218	0.4219408619219219	0.74339636821508	0.04185805544963292	0.3454373135365836	0.05302585023472631	0.023682351677999487	0.036194245469770334	1.8068938003877377E-4	1.451779870004811	7.898754912525988E-5	7.30305527400416E-8	1.7702723361247474	-1174.5072254721479	80.15115227978461	147.90390609888885	452.48823539441287	1039.3942637220446	341.8315149953256	77.29952491706739	43	15	22	70	8	12
491715000	-46825.429057110516	-45417.044578096815	-1408.3844790137014	-45417.044578096815	287.60151217721886	0.42799863655576575	0.816050277990394	0.03436191882723942	0.3454373135365836	0.05302585023472631	0.017893815981910078	0.036194245469770334	1.7485897531953698E-4	1.4131275866582034	7.465729366161763E-5	3.3469950175893166E-8	1.5032123985906367	-1170.6983521889886	57.538320745900315	113.19034677640134	497.010745659764	1374.6153039611404	144.43431524971498	178.86137585128785	55	2	17	77	8	11
491720000	-46832.93129420772	-45410.048180663536	-1422.883113544184	-45410.048180663536	321.3500759951217	0.42799863655576575	0.816050277990394	0.03436191882723942	0.34394445644508764	0.04903690428434065	0.02118084880201774	0.03814485704010912	1.7545675152081416E-4	1.3541684320537364	7.032196699400618E-5	6.58425363541247E-8	1.9105302894633085	-1173.8465234811815	69.50648451677817	131.00108165457763	877.1204000802547	1589.734502844286	1028.6249720740677	194.9153507744061	54	3	17	67	8	21
491725000	-46859.29903764803	-45409.94851668308	-1449.350520964949	-45409.94851668308	321.07308608897756	0.42799863655576575	0.816050277990394	0.03436191882723942	0.33268441875996285	0.047421535205975925	0.024676921056176686	0.03617945291972091	1.801494929386166E-4	1.3954970210566175	7.448948042261029E-5	5.519330071304938E-8	1.5602803188257395	-1164.6112209859805	98.36352841524298	355.0985659201075	1266.275642822529	1477.0955968879625	1000.7837552557692	166.2434442870202	52	23	26	44	2	23
491730000	-46815.786929456204	-45390.67796491747	-1425.1089645387335	-45390.67796491747	325.0967025486829	0.42799863655576575	0.757667219081516	0.04106493819157723	0.33268441875996285	0.047421535205975925	0.020798988715246693	0.03986723240338319	1.7894798826426463E-4	1.3868145486277759	7.1059846118801E-5	1.3245001404039778E-7	2.496811081794824	-1171.4802326334475	79.62722758948047	406.66884816113395	1606.2930086910942	556.8648841958629	1173.955692282873	151.23105750892026	56	15	60	1	16	22
491735000	-46786.474550690655	-45395.04764726886	-1391.4269034217955	-45395.04764726886	370.1881350008287	0.3989497709732339	0.6280577592800696	0.040125332707080935	0.3470422991517831	0.04866626919343388	0.020798988715246693	0.03986723240338319	1.8208909869724176E-4	1.497257978853734	6.782864657613732E-5	8.560431666021855E-8	2.2098948700005145	-1180.3192611240836	76.96168014226178	282.69173824494754	1241.604663308833	1671.8192675809153	1479.3212200025018	225.63907153075846	55	1	57	21	13	23
491740000	-46817.20954476131	-45404.59346248302	-1412.6160822782892	-45404.59346248302	398.1408679857801	0.3989497709732339	0.6907099842600113	0.04031522339107902	0.3470422991517831	0.04866626919343388	0.017566141239166014	0.039928472546712085	1.899521101534973E-4	1.486382600077344	7.031054903351492E-5	5.842959265547124E-8	1.8378814682453113	-1192.553208252725	99.49020171333639	234.30257184307303	1202.0860244697815	1082.7480885384123	962.765294168938	126.82625851981271	55	3	46	18	31	17
491745000	-46791.89873104119	-45386.45064296719	-1405.4480880740032	-45386.45064296719	382.76211694553416	0.401008596989042	0.7347805739295374	0.03673901159582622	0.3470422991517831	0.05895690316973289	0.021040181224611283	0.04651672395677561	1.7978667951525735E-4	1.5682685179368352	6.831402277080653E-5	3.5373025559327314E-8	1.5728414902852292	-1187.9788313205881	91.96014550045679	405.82578599613333	1277.9253372365745	1096.1027167066206	973.3811761972846	211.57029708334287	54	10	66	9	12	19
491750000	-46823.60025348623	-45398.95332449029	-1424.646928995934	-45398.95332449029	386.5707247068477	0.401008596989042	0.7347805739295374	0.03652676703202195	0.36302066315648124	0.05895690316973289	0.018711242420394587	0.04651672395677561	1.8607911953585893E-4	1.5437314572175835	7.035485203241734E-5	5.850832421247296E-8	1.846846245730636	-1193.0891530088325	80.79321577490455	361.2661653763144	1508.2690618205386	1317.9356144677538	758.3502566729729	138.2906282551735	53	16	41	35	5	20
491755000	-46823.84266742773	-45419.16492823237	-1404.6777391953583	-45419.16492823237	278.7697800653079	0.39430529115432256	0.7347805739295374	0.03652676703202195	0.3691861261817885	0.05895690316973289	0.018471393395954196	0.04444008734533752	1.803697867882697E-4	1.4239740649005395	7.208959482598729E-5	4.1129305809806126E-8	1.7280773482237206	-1182.9330353531564	99.20779778021425	647.6854238134498	1025.5510318888955	2171.0285434695834	1122.7592567220663	135.75777878405506	57	6	41	12	33	21
491760000	-46868.8101798406	-45413.86401475043	-1454.9461650901715	-45413.86401475043	281.17284643211843	0.4198306080618104	0.8450220939282855	0.03582809586706375	0.3691861261817885	0.05895690316973289	0.017911401965261156	0.04444008734533752	1.679240905947649E-4	1.428621183668635	7.42752431199686E-5	8.978041709355399E-8	2.1457781623306555	-1180.7127046470478	99.17747233182081	329.23153525941666	1159.3360483565411	3828.330519589065	1780.6160790466283	156.427876097431	51	15	41	14	29	20
491765000	-46858.01831327025	-45414.75304676337	-1443.265266506882	-45414.75304676337	301.0965911900295	0.4310181504125059	0.8450220939282855	0.04543671813870473	0.3691861261817885	0.05741731741106282	0.01686118981875454	0.04001993585243857	1.614943256616028E-4	1.2207007546252506	7.406896231120733E-5	3.779667282804223E-8	1.6068478097205179	-1171.8198354368749	102.55808664392586	228.82522779702973	1037.4816633412486	1230.7986666916104	1552.1927408092356	196.31537885238612	56	10	24	29	27	24
491770000	-46875.916458504704	-45421.2219187873	-1454.6945397174086	-45421.2219187873	299.6679668098462	0.448606477449683	0.8803796652114964	0.04543671813870473	0.3691861261817885	0.05741731741106282	0.020850619005981844	0.04307919101985424	1.6174425535763498E-4	1.333978265741422	7.57076082624127E-5	5.645592598140206E-8	1.7124974940715523	-1158.3465549971054	59.114773056208236	245.50850666884205	922.1791741588144	1660.6039312261519	388.99110547706357	166.74034144101466	59	8	40	35	10	18
491775000	-46873.96695634377	-45429.91760560324	-1444.049350740536	-45429.91760560324	284.1116994164984	0.4429220908121302	0.8399840678126319	0.03449110052698026	0.3691861261817885	0.05741731741106282	0.025440208661147812	0.04307919101985424	1.5558038299789118E-4	1.2372174492546446	7.46777981552351E-5	1.0929633039449709E-7	2.420953800072146	-1170.0235176728916	88.26102710657045	346.0726899634385	832.8401851155382	2015.9064166550638	700.8149758391828	64.18977276248079	59	8	40	29	25	9
491780000	-46906.44424771485	-45433.963489370086	-1472.4807583447644	-45433.963489370086	225.03885186518116	0.4507655459571047	0.8259359488480055	0.0407469695363482	0.37796020206946873	0.04988332811829995	0.025440208661147812	0.04307919101985424	1.4694328207029612E-4	1.3341744508900342	7.09420516572791E-5	8.22413944328467E-8	2.087306023583596	-1167.8209967187156	53.4545945055193	247.41109577456504	910.8239736650656	2507.2252791584565	872.806357280225	60.23478314957929	54	3	50	24	27	12
491785000	-46866.82924401893	-45406.18974388897	-1460.6395001299627	-45406.18974388897	223.59410808391536	0.4507655459571047	0.812160292365258	0.0407469695363482	0.37796020206946873	0.0581616243483139	0.025440208661147812	0.040350402239226126	1.510303880672452E-4	1.3802372618269958	7.401139401355665E-5	6.925395727642914E-8	1.9722161526719706	-1155.6779665907106	54.002631642937196	172.8088781751294	1051.7268563421806	1987.6577936778904	570.2837226550059	35.496264555561226	53	6	53	22	29	7
491790000	-46858.91605256908	-45408.78698051946	-1450.1290720496286	-45408.78698051946	272.00105710272044	0.4250611778335557	0.8448046132123165	0.0407469695363482	0.36865101073500367	0.054898323885217704	0.028201369196660424	0.040350402239226126	1.5092069335433954E-4	1.3700465273863207	7.539118723682253E-5	4.641916362704812E-8	1.6404405074532273	-1155.5243206933417	58.645259517908215	312.8952887947905	1139.2023097433805	1284.8294045436571	638.1439370444896	87.86643328431552	56	10	67	5	23	9
491795000	-46872.99778284078	-45403.932228998965	-1469.065553841811	-45403.932228998965	290.4951729461832	0.4250611778335557	0.8031046966168847	0.04037105992822715	0.3505778902431829	0.056032010832009226	0.024708797470321453	0.040350402239226126	1.646030558271802E-4	1.382749381281819	7.765975383772789E-5	8.581324805302825E-8	1.8900405394815274	-1150.4633224525596	53.56152811715681	176.4965774409455	1190.9063907296343	479.9505109490132	369.13578116214643	105.19803332099231	53	13	78	1	16	9
491800000	-46882.204046930005	-45400.73482310142	-1481.469223828583	-45400.73482310142	266.58615958322133	0.4250611778335557	0.8031046966168847	0.04037105992822715	0.3505778902431829	0.05061498834522734	0.023761287439968838	0.04346424409241125	1.5607932773853067E-4	1.3363374439562525	7.85754497466673E-5	1.7121542393734952E-7	2.4418925966326865	-1133.3914125497781	46.49367137911609	253.03005853501452	1066.6974817584403	479.32010084021783	722.4767522416577	171.5896620097129	56	10	80	8	3	13
491805000	-46860.99370616744	-45398.987046763585	-1462.0066594038608	-45398.987046763585	323.0230235493742	0.4250611778335557	0.8269363462630844	0.04037105992822715	0.35897324359066446	0.05061498834522734	0.022669758161318714	0.03867116245217445	1.5860614076283034E-4	1.3088873906954577	7.828199601273604E-5	1.4257669208586533E-7	2.370627541819655	-1139.3493276600698	37.96639664702474	292.43308740385686	1249.474354810579	662.5503130444488	392.6992309179703	256.542137429988	57	10	72	4	17	10
491810000	-46872.331497447136	-45407.01158522425	-1465.319912222885	-45407.01158522425	284.8100467668839	0.4250611778335557	0.7727244799729215	0.03940066172529171	0.35897324359066446	0.05061498834522734	0.022669758161318714	0.03867116245217445	1.5362314749531314E-4	1.4183539538302832	7.931930414360564E-5	8.463547239672303E-8	1.8841202683662885	-1130.891687390441	43.10403440679899	232.79371589239295	1060.7358846683915	601.6797073628773	347.44778740774206	584.228399176217	57	10	73	5	22	3
491815000	-46870.77705838544	-45409.275141119724	-1461.501917265722	-45409.275141119724	281.96690598439983	0.43192250222240697	0.7727244799729215	0.041518138529094126	0.35897324359066446	0.05624739982841565	0.022301587847173735	0.03867116245217445	1.5079771313974603E-4	1.3876822498275765	7.774015311138927E-5	2.2122094401512187E-7	2.7977614113724814	-1129.9414834507295	47.515976664406246	233.55084833889438	1021.1317671320049	274.302131972254	377.9180361104795	139.53985086018562	59	6	77	2	20	6
491820000	-46848.14403585274	-45400.93718000358	-1447.2068558491583	-45400.93718000358	303.5876226798721	0.43192250222240697	0.7339060043036033	0.04024777259642195	0.3592262703893008	0.05113460661835537	0.02193084733148754	0.04225119343391386	1.549635839899184E-4	1.304961659042874	7.535033278415031E-5	5.7349564994502966E-8	1.775559006016481	-1139.08964562988	47.44962916375658	297.1262991208681	1101.2277582464699	727.3809181264902	539.1119505913739	110.40349051492925	61	5	76	4	18	6
491825000	-46870.0749304434	-45411.620587910824	-1458.4543425325726	-45411.620587910824	304.11553220743446	0.3710657528790405	0.6604019351049889	0.03388609872894209	0.3592262703893008	0.059392110674894964	0.020007103156226873	0.04225119343391386	1.5622162744137298E-4	1.3373436249457014	7.339611577259473E-5	4.210097269501771E-8	1.5374876504200012	-1149.9623592131634	66.08336819779603	519.0433772903101	1233.3047096157748	1662.7629832470034	256.28871226135846	30.25621767146677	61	3	58	28	19	1
491830000	-46848.410728193805	-45393.49032311018	-1454.9204050836297	-45393.49032311018	304.39911866841436	0.3788539355905614	0.6604019351049889	0.03803739474829908	0.3592262703893008	0.059392110674894964	0.020804739449067803	0.04225119343391386	1.6304059317046978E-4	1.3530426903717105	7.76258261092338E-5	5.219692735127344E-8	1.6045791783877514	-1146.2126699045207	45.34566616742067	550.6072725502738	1145.8717934151196	787.6636541418776	260.22080373756	104.07544408216123	59	7	80	7	12	5
491835000	-46870.216255009575	-45400.620262090386	-1469.5959929191874	-45400.620262090386	300.49910083270305	0.3788539355905614	0.6305274215467935	0.03803739474829908	0.34739146992279385	0.059392110674894964	0.023796073042106264	0.04225119343391386	1.6145832922681024E-4	1.3970321936678383	7.765383289604801E-5	9.255485321640147E-8	1.9574201386796373	-1153.1689312485948	66.80502013416394	335.0021657512135	1131.164689485589	1868.8294538611735	344.57013191195733	162.74353455076036	60	5	52	28	17	8
491840000	-46835.22486762216	-45397.01457960441	-1438.2102880177451	-45397.01457960441	318.07114052043244	0.3791067171102707	0.6973207576764349	0.03668134400887779	0.34739146992279385	0.059392110674894964	0.021451397231083247	0.04225119343391386	1.5899400123361768E-4	1.3692476430298965	7.840311731025156E-5	7.170122862206063E-8	2.0098903726701502	-1159.4303167346643	62.209669762292236	214.41975757728446	840.4936239182457	1098.5337970776568	116.62706142270054	47.53405857249959	55	1	34	67	10	3
491845000	-46864.921121988475	-45396.50794483646	-1468.4131771520133	-45396.50794483646	272.7236239673685	0.39189444087172237	0.6973207576764349	0.03668134400887779	0.34739146992279385	0.059392110674894964	0.020201636471382185	0.04404618697168152	1.5799768394233126E-4	1.3482111802684136	7.774399695036631E-5	1.1769369937857823E-7	2.3271791998326985	-1166.1161383688373	62.867779832143164	134.67515463065914	658.2665326458934	962.4906368345679	385.04281015082415	177.5807561054874	45	11	23	77	2	12
491850000	-46866.183430673605	-45404.7698322686	-1461.413598405011	-45404.7698322686	337.21551269810413	0.39189444087172237	0.6625950549005523	0.03668134400887779	0.3548774412105116	0.05179699343696929	0.020201636471382185	0.04516214360679385	1.5437419708769443E-4	1.3553593241761264	8.042423593903678E-5	5.941239844557034E-8	1.6978130978836863	-1144.8512222271288	71.99479198986297	117.51352708681723	763.4318464465596	859.2513583912131	227.27893817759968	38.81911777878098	59	2	35	59	13	2
491855000	-46854.05392352263	-45396.75652892585	-1457.2973945967838	-45396.75652892585	317.3086245322044	0.38438314464121665	0.6625950549005523	0.03847581120334672	0.3548774412105116	0.05179699343696929	0.02393219358290448	0.04516214360679385	1.5841988640628854E-4	1.35734590562509	8.263625899634106E-5	5.2249111221952655E-8	1.6165562286820607	-1142.6030658079524	77.58661938410042	125.32796643870266	764.5495225760003	972.7281289601364	148.42029017612458	153.5468644082617	60	2	38	53	12	5
491860000	-46910.328483994366	-45416.87017177621	-1493.458312218157	-45416.87017177621	364.7427447346225	0.38438314464121665	0.6625950549005523	0.03847581120334672	0.3548774412105116	0.05179699343696929	0.025608400178422495	0.04516214360679385	1.5751416619933433E-4	1.207161781256869	8.266336188142835E-5	4.913400988850922E-8	1.4857087752557288	-1152.1700876321042	71.74496564658217	250.51546595323234	689.8567795008773	286.8899111737879	818.7409849781787	445.36462815970344	58	4	92	8	5	3
491865000	-46891.83406776269	-45424.78103707861	-1467.0530306840844	-45424.78103707861	369.54241833350227	0.38438314464121665	0.6872015810364557	0.037224892321072636	0.3548774412105116	0.05179699343696929	0.025608400178422495	0.04388301686289551	1.548334106723978E-4	1.320987325139724	8.337048868759551E-5	3.2379237708272865E-8	1.3497715932687344	-1151.5439911603657	82.47699835585088	132.5115446379075	845.0433958998369	233.15931687391387	135.4847099176366	153.7899113546984	46	16	93	7	4	4
491870000	-46891.114394472985	-45428.923703356944	-1462.1906911160406	-45428.923703356944	280.94239421148393	0.4019515698837421	0.6872015810364557	0.03748637790831903	0.3505156638035994	0.05885531925466898	0.025608400178422495	0.04657812793574023	1.571148725844329E-4	1.3196888546441419	8.658797544157008E-5	9.702850117615841E-8	2.020040588169899	-1142.0445267815649	90.17542793737248	285.9457230286624	978.4832563368834	578.0167597483861	206.0279194262618	299.35198887018856	56	14	59	31	8	2
491875000	-46898.107279548436	-45434.04276168888	-1464.064517859557	-45434.04276168888	265.2777044735222	0.39461345027593764	0.6723442599100483	0.03748637790831903	0.35030721580447227	0.05646780044073376	0.02224613621211421	0.044991765445217526	1.66427486334114E-4	1.2112200724917368	9.456693603120745E-5	8.96244797823471E-8	1.7882663838680768	-1121.6273313102797	60.01087369657106	390.94505284248606	1046.4548714667058	941.573925270714	213.37474057134577	88.20419968703081	57	30	44	19	13	7
491880000	-46874.411951144706	-45428.628003927915	-1445.7839472167925	-45428.628003927915	290.37519656205814	0.3967924416238557	0.6723442599100483	0.03748637790831903	0.35030721580447227	0.05541811509525766	0.018983142766691975	0.03911184644224833	1.6402009497065134E-4	1.3180213315470373	9.228821088117253E-5	8.638328715929981E-8	1.9053896712427887	-1114.6659761697533	54.49627586442991	443.6792142613981	866.7560789283971	907.0725496377232	360.4307654586247	9.35928288830435	60	9	68	5	27	1
491885000	-46883.716816782144	-45410.98012278394	-1472.7366939981987	-45410.98012278394	317.6895350025969	0.38521533166697025	0.6723442599100483	0.03748637790831903	0.36860271879591483	0.05541811509525766	0.018983142766691975	0.0451631776275305	1.6898893969722258E-4	1.3178522241404431	9.320499780419375E-5	1.491634496263259E-7	2.1264035104003955	-1125.787990109693	70.14011710615902	220.94089309698674	748.2055407323492	1068.8558532558202	710.8638707239961	237.3019072245192	60	4	35	29	26	16
491890000	-46854.02826563133	-45396.91967381651	-1457.1085918148187	-45396.91967381651	272.6395985374829	0.38521533166697025	0.6723442599100483	0.03748637790831903	0.3506281343969921	0.05541811509525766	0.018983142766691975	0.0451631776275305	1.730955238085884E-4	1.2912600031987724	9.394731589906869E-5	9.632462021686012E-8	1.8772077273959675	-1134.3772700479883	70.32468166364505	250.93197332598686	715.1077630803741	570.103942624531	159.73799691007295	52.65900314579242	55	9	61	36	6	3
491895000	-46864.09771313716	-45400.62114636619	-1463.4765667709744	-45400.62114636619	257.5773805901891	0.38521533166697025	0.6790442012103527	0.03748637790831903	0.3506281343969921	0.05585712204765841	0.02476384138679182	0.04138207347693032	1.6233351800155866E-4	1.3732020786954062	9.283028656038434E-5	1.0192676183329131E-7	1.9346567955785916	-1137.2318411977255	91.34407298775245	257.33743140940624	578.8938737810653	826.4752818214159	174.32349073805116	4.755358966737674	59	4	25	60	21	1
491900000	-46891.88251797638	-45401.1951377963	-1490.687380180085	-45401.1951377963	268.04408957906054	0.3914998287160922	0.6790442012103527	0.03748637790831903	0.35160292916517133	0.049233746722328775	0.01978005733985416	0.04138207347693032	1.5520774088561388E-4	1.4043761916438462	9.101767715899404E-5	9.504120474722018E-8	1.891357053348037	-1135.5248266260307	71.86027505646979	289.2670824958263	569.4018636065802	1091.4883260727458	413.71366431217314	116.07440657500578	58	6	26	57	12	11
491905000	-46893.79438319238	-45403.9742600894	-1489.8201231029714	-45403.9742600894	248.39874045148468	0.3766311683369611	0.6633809263626577	0.03748637790831903	0.3390685604377288	0.058735439332477886	0.01978005733985416	0.04293824730431584	1.5338222948301164E-4	1.2515849728281476	9.218054522660631E-5	6.934910304563107E-8	1.7053799589901906	-1139.809998156323	102.27588145300756	412.64267280934564	732.4703603968518	1147.9013157149502	650.384088638315	122.54082890877123	62	4	3	37	54	10
491910000	-46910.73313259578	-45417.1457674732	-1493.5873651225781	-45417.1457674732	255.8477275995485	0.3766311683369611	0.6498849003024023	0.04174851654478499	0.3390685604377288	0.058735439332477886	0.025891993683035942	0.041236195519056655	1.6150814760576503E-4	1.2564160883047641	9.683332387439406E-5	1.069783018276817E-7	1.8958431435818859	-1135.154110764426	79.22858217350851	171.6390131194367	348.4981298710768	862.9342526596995	891.9023524668194	231.68846774884025	60	4	10	19	57	20
491915000	-46906.31682612362	-45422.376957485925	-1483.939868637697	-45422.376957485925	286.68513843707245	0.3532261970727718	0.6498849003024023	0.04076426013822475	0.366581399736533	0.058735439332477886	0.02369333026944919	0.03945993694236794	1.4970126545040753E-4	1.3636775614282253	8.583605193446402E-5	4.871617604997403E-8	1.5204052309682643	-1139.5367350761246	48.19059546339654	249.8241849263237	414.4092951237466	854.4780194415463	727.0509395717304	160.19954769016118	63	5	2	26	61	13
491920000	-46902.463135636266	-45429.44304990574	-1473.0200857305208	-45429.44304990574	322.52154655287666	0.3532261970727718	0.5966755548194403	0.04076426013822475	0.3459250429896127	0.060255444341503504	0.020662149848237887	0.03945993694236794	1.5693241213016429E-4	1.3236005094217063	8.517539154692113E-5	5.661044241649192E-8	1.5707445040136987	-1134.0926594834918	72.27472991053666	315.65016728509096	931.1385849749885	920.2393138969219	810.9682291051947	264.37918647808135	63	10	11	33	35	18
491925000	-46887.51791533885	-45415.27405562693	-1472.2438597119258	-45415.27405562693	312.9380410341611	0.3532261970727718	0.6173355070805412	0.03981857909114467	0.3397768951946865	0.060255444341503504	0.020662149848237887	0.04065951666335385	1.5993798505919906E-4	1.2860928847389075	8.802336640269914E-5	7.835588910417887E-8	1.7901050513392023	-1146.8896059147417	79.14433045443019	388.3736322502832	576.7738206138314	1005.4833125241327	774.1358394719771	258.78954690781495	61	5	12	62	11	19
491930000	-46882.18725992156	-45417.99829613428	-1464.1889637872755	-45417.99829613428	330.0380423678726	0.36128533942877483	0.6166377711339431	0.03981857909114467	0.3467244929969101	0.060255444341503504	0.0225333054670601	0.04397927295636397	1.447032331330635E-4	1.2644343573474432	7.756338272435266E-5	5.25176670841561E-8	1.7585433765710237	-1146.7651089554495	76.25694575428423	307.2638849224771	459.66218727096214	1216.0457296645957	1103.0102320999067	169.36018664111475	61	4	12	52	25	16
491935000	-46883.08751534015	-45404.78919088008	-1478.2983244600696	-45404.78919088008	327.9995135914137	0.3493187706869738	0.6166377711339431	0.03981857909114467	0.3467244929969101	0.05777780474895936	0.0225333054670601	0.04201964710661038	1.474590911563057E-4	1.245971028220431	8.24965165927435E-5	1.7836302582591086E-7	2.5794984888756374	-1139.6613404322084	58.03263713936872	82.7812479193454	355.3817228407661	995.1720191275557	172.3096279974177	88.8584065953406	59	3	15	76	15	2
491940000	-46904.186542044845	-45399.758511907385	-1504.4280301374629	-45399.758511907385	308.1433739992743	0.36071507717517987	0.6233044051298702	0.03981857909114467	0.3467244929969101	0.05777780474895936	0.021773065747212394	0.04201964710661038	1.446503097184034E-4	1.3294997058317606	8.503121482418881E-5	1.3760539956001103E-7	2.3338324231074226	-1144.8464858604666	75.95859008056017	100.80648807419449	267.57749212186263	953.5085351066474	578.2433071464584	195.78774479260306	50	8	5	88	5	14
491945000	-46919.7627467688	-45406.80546433004	-1512.9572824387585	-45406.80546433004	312.7923490077006	0.36071507717517987	0.6233044051298702	0.03981857909114467	0.3467244929969101	0.05578461658559216	0.021773065747212394	0.04201964710661038	1.4272042751449463E-4	1.2720601246837542	8.793104059266783E-5	8.425910826259695E-8	1.852605470373215	-1145.1794594986188	81.4151090153012	334.8383800600419	317.8057340339048	771.3692375454259	426.0797919362819	127.33280314857133	54	9	17	65	20	5
491950000	-46964.29984424888	-45431.09825316836	-1533.2015910805173	-45431.09825316836	345.12637916916805	0.3743379414904629	0.6680228858024854	0.03649383013386208	0.36037464516092593	0.05578461658559216	0.021773065747212394	0.04042775038606331	1.3212942437946062E-4	1.2597965813193932	7.944863733204467E-5	6.060419835064305E-8	1.6930676667196822	-1158.732271324132	92.41499370550284	520.0803680524807	553.0217325388272	1121.4467865386948	823.5005605230472	273.6044289470193	57	10	10	69	8	16
491955000	-46900.314930659806	-45397.838119719825	-1502.47681093998	-45397.838119719825	312.1191448302473	0.4116852624913808	0.6680228858024854	0.04510957659968111	0.36037464516092593	0.05578461658559216	0.019098592765104738	0.04042775038606331	1.3403845551069137E-4	1.3429169457121568	7.443347638750499E-5	6.029819347302052E-8	1.8173965142132589	-1167.8193825322057	66.25156237005989	148.7126644703796	483.46651521667917	1132.2570866301533	683.6334005185439	424.92382157635586	51	4	25	55	11	24
491960000	-46920.33076500223	-45407.267992794834	-1513.0627722073955	-45407.267992794834	304.03559274312	0.4116852624913808	0.7423246045455543	0.04510957659968111	0.36037464516092593	0.053229098165870216	0.02205464419693405	0.04042775038606331	1.4043101053684508E-4	1.328257037407465	7.967888429156724E-5	8.086976952772506E-8	1.8333468830937962	-1147.3560209910222	60.637669745458275	131.37325150970233	767.3648201552782	858.0562943987978	276.2056835043796	64.22463292749178	56	8	23	69	10	4
491965000	-46899.02581345579	-45403.18658896406	-1495.8392244917252	-45403.18658896406	300.1948027841417	0.3963194838041413	0.7440631811627677	0.04690204118453771	0.36037464516092593	0.054071589191446306	0.0175721730163979	0.03775630781461027	1.4076383136651737E-4	1.3168199292379044	8.04881266967096E-5	6.754672266825586E-8	1.7989920990320145	-1158.7945698464744	92.31546038926513	185.8173926732061	724.5958462281557	1216.613076361025	323.6119768376313	449.23841723588595	56	5	48	47	13	1
491970000	-46846.94008295725	-45384.812344882725	-1462.1277380745225	-45384.812344882725	294.4458312738508	0.3922249660854009	0.7238407155713911	0.0401078211448897	0.35244476178611317	0.05460551197160631	0.02259673881417723	0.04535352372500553	1.4505721232910995E-4	1.327512878357453	8.174163184058795E-5	5.5115984787084564E-8	1.810555251643359	-1153.3395302768108	70.06031339781475	430.10897675661516	865.0281167061203	570.6466297528826	1201.5048863970621	201.5803646019856	59	2	73	24	3	9
491975000	-46876.25920879032	-45406.14398309934	-1470.11522569098	-45406.14398309934	326.16860317339706	0.3922249660854009	0.6803522564876294	0.037902169296346766	0.35244476178611317	0.05460551197160631	0.02259673881417723	0.04535352372500553	1.4770523827209586E-4	1.4338052375915609	7.71812977161291E-5	7.480075354453795E-8	1.9432023647090155	-1160.5401219778867	70.02461579843165	336.0539791309611	1027.4349971436761	1019.5568798817391	1075.007582576342	241.5349174527302	61	1	48	23	13	24
491980000	-46896.968901067754	-45406.75337990392	-1490.2155211638346	-45406.75337990392	283.47541070786735	0.39517244078327834	0.7079081493209776	0.037387657151122314	0.35244476178611317	0.05460551197160631	0.026208114886293928	0.04778095090731406	1.4707270229837778E-4	1.4081725205669544	7.76376178909919E-5	1.291732223055433E-7	2.462473778861284	-1162.1313527174837	94.80187864094954	530.7558526958925	1290.011296410233	1325.6441786438795	663.1676671601934	181.13865489301634	62	8	69	1	9	21
491985000	-46895.15764340669	-45398.159570375734	-1496.9980730309521	-45398.159570375734	340.652642119444	0.3593441870575246	0.6257779697055778	0.03841642278494604	0.35608994812866457	0.05486822069441042	0.026208114886293928	0.04778095090731406	1.408435647917894E-4	1.3636002643977883	7.323025082002179E-5	5.952000973632978E-8	1.7703496278128614	-1165.8439571228498	75.55228910707719	463.3804279223064	1563.7163259392503	612.5149818833248	435.6537767717122	252.7576647351189	62	14	62	3	10	19
491990000	-46887.37749759154	-45427.62158641372	-1459.7559111778148	-45427.62158641372	349.94031257697907	0.3593441870575246	0.6257779697055778	0.03841642278494604	0.36488195368663245	0.055869868548644244	0.026256474797098934	0.04734610041845961	1.44546023657393E-4	1.4865258420774106	7.153363719150238E-5	6.671869220867601E-8	1.9409049798397215	-1162.5954834279314	74.79814329668865	405.6716697785599	1470.607893886233	1767.417234838682	631.5371361209699	96.03820742048725	61	18	52	16	18	5
491995000	-46868.443298720595	-45400.84996719254	-1467.593331528056	-45400.84996719254	348.4080572489236	0.3593441870575246	0.6257779697055778	0.03841642278494604	0.3490055309129974	0.055869868548644244	0.015374213618575997	0.04275790806892731	1.390295487520403E-4	1.4155093181858225	7.021373704817497E-5	1.1127014539720379E-7	2.574068534968121	-1161.818754088982	55.905356329193175	396.85237425569244	1021.9270154626096	1316.2955378315676	496.3131936518022	107.97975726606948	61	18	22	43	13	13
492000000	-46867.63112988654	-45410.3226376057	-1457.3084922808398	-45410.3226376057	338.7709766357967	0.4289344959947684	0.7078817442731967	0.032601188326760414	0.3277563656085202	0.049477309940372194	0.021400191854058375	0.04672042182822142	1.402900738839705E-4	1.4396373676966807	6.785695195743169E-5	7.234128963632423E-8	2.1693350132982734	-1177.179130311705	85.51885149188267	166.43672782936665	463.71665925193645	1590.613293617008	671.6178379547215	206.67360243027107	53	6	39	44	12	16
492005000	-46868.53648919124	-45395.2875520528	-1473.2489371384393	-45395.2875520528	320.1987515057497	0.39366552784881514	0.7078817442731967	0.032601188326760414	0.32926328450143844	0.05189509292799625	0.01824934239176983	0.04139704504693448	1.392141835894848E-4	1.404840953546183	6.756001768715823E-5	3.698237075128559E-8	1.6266402174958228	-1176.4985523939652	79.811384999765	70.76241371060358	614.1977810610293	2124.4943518556897	381.8120444406501	191.9839147038533	51	9	35	43	22	10
492010000	-46875.21941603294	-45393.26419538276	-1481.9552206501767	-45393.26419538276	326.6294280637876	0.39366552784881514	0.7215594845579195	0.032601188326760414	0.32926328450143844	0.05189509292799625	0.01824934239176983	0.04031934051030994	1.3624072712934245E-4	1.3453030594858797	6.625118256541786E-5	4.2251132707779084E-8	1.7394444491918404	-1182.6451213851806	97.96905005050633	66.32019960032564	529.6823886853101	1577.286788401815	612.4146739670265	228.0206933980223	23	37	30	58	9	13
492015000	-46891.88778384738	-45418.58017586414	-1473.3076079832374	-45418.58017586414	381.1750664514068	0.3733695061711494	0.7008318593229343	0.0399093835600477	0.32926328450143844	0.05189509292799625	0.021967856224690916	0.043190561121246814	1.3935669679749225E-4	1.3092352107932022	6.570639757670971E-5	4.00088833328261E-8	1.7068746745575851	-1180.580964495623	70.3397033976269	80.40339522245417	584.6903433286403	1856.5944912330467	807.721725288674	199.56966179149728	24	36	18	57	28	7
492020000	-46883.639523770486	-45406.17756629628	-1477.4619574742028	-45406.17756629628	361.5572443851146	0.3785839871182017	0.6543391314268462	0.04029585306348131	0.35361374331824985	0.06074373836877083	0.021447250059621895	0.04883424302229778	1.391489473553199E-4	1.287763519296373	6.769040224849411E-5	4.959481422358276E-8	1.8456754082853337	-1183.3609436058862	103.85896001529376	105.00937492680636	681.9599606442309	1772.687343457035	527.1232944030774	272.07854725893696	8	52	20	58	25	7
492025000	-46874.07092954898	-45415.08107253569	-1458.9898570132868	-45415.08107253569	375.7564755949145	0.3785839871182017	0.6543391314268462	0.03624533975547421	0.3653537903383143	0.06074373836877083	0.021447250059621895	0.04883424302229778	1.3746438410371198E-4	1.3893949639986747	6.700636694130982E-5	3.044567848287778E-8	1.6026052971111722	-1181.3343974268248	31.121611343966507	74.38581475298895	548.7582061406796	1389.9678313972747	683.9641757943	268.22973837728614	12	48	17	56	29	8
492030000	-46869.43283934612	-45409.275380154344	-1460.157459191775	-45409.275380154344	356.1362351804571	0.38432586867471286	0.6543391314268462	0.04038714354121199	0.3786306648914868	0.06074373836877083	0.021447250059621895	0.04883424302229778	1.3966514390072825E-4	1.3100240880111051	6.59479326415536E-5	3.267442299397516E-8	1.6691296898794814	-1187.8172157700476	80.39809988685005	94.04165109907382	621.5085586137285	1840.411240222859	1836.4641964547573	290.43443085052525	13	47	10	78	1	21
492035000	-46871.229188265854	-45391.445670207504	-1479.7835180583472	-45391.445670207504	357.10952717505364	0.38586311862301936	0.6543391314268462	0.04038714354121199	0.35988598317129245	0.053170464381236245	0.022822360715872667	0.0389352351718929	1.3880072278780377E-4	1.3760063993010947	6.721226002248986E-5	4.8006055575894194E-8	1.8029178604826068	-1172.659268196395	58.23024046284077	55.16626732053983	256.9143021128125	1407.802273617936	593.162630905975	444.23932768129293	32	23	16	76	4	19
492040000	-46889.85395758705	-45404.63319085406	-1485.2207667329913	-45404.63319085406	356.95845129547405	0.38586311862301936	0.6543391314268462	0.04038714354121199	0.3412529752589903	0.06858882352429627	0.022822360715872667	0.04852282299857019	1.3508212333031175E-4	1.3242787147788972	6.85605299827548E-5	4.614849348951008E-8	1.8193996108782253	-1184.3603031224752	102.9784049314691	56.303360126507336	351.8688703336212	1149.157426691044	874.9720854036486	388.68878252983	12	42	13	79	6	18
492045000	-46864.20320946339	-45401.88539731934	-1462.3178121440505	-45401.88539731934	363.83155465494514	0.3728498174042687	0.6543391314268462	0.040340943938800014	0.367922291330366	0.05321082648784079	0.021142253329723998	0.04405870866923425	1.3456668929839294E-4	1.3531791180512869	6.917154639263636E-5	5.565406707739728E-8	2.1278469916935037	-1182.5366551357768	84.5690197336414	60.797941294936834	343.5705271494364	1069.4633007112095	744.7229894635637	439.6842806183765	27	31	12	79	7	14
492050000	-46916.808354409375	-45413.27721507767	-1503.5311393316993	-45413.27721507767	347.11471745167904	0.3893271261761055	0.6767826463172316	0.040340943938800014	0.3698867264783994	0.05520976923703269	0.021142253329723998	0.04691301429300148	1.3782605151481866E-4	1.362310882757822	6.971604978508759E-5	4.1483182349507976E-8	1.6635584647766282	-1192.1423311352407	121.43901688580891	114.0247563060444	377.9571111779647	1157.3718902950886	1210.4553898667014	179.9389589991857	25	31	14	76	7	17
492055000	-46916.21169596476	-45422.819242142185	-1493.3924538225776	-45422.819242142185	322.82599834661494	0.42625251296255884	0.7330800019768237	0.040340943938800014	0.3698867264783994	0.05709391429867854	0.021142253329723998	0.04691301429300148	1.39253596419651E-4	1.4077633042834268	7.195139218240678E-5	7.773406919095344E-8	2.0727073757211114	-1179.9357649763765	89.04183661635275	100.815892887698	439.5848242558824	1120.7399766967421	1384.6816952529011	218.79731988091172	36	25	9	81	4	15
492060000	-46893.56459361565	-45412.10218388175	-1481.4624097339038	-45412.10218388175	315.9805407600977	0.42625251296255884	0.8347964709821646	0.03924088949811851	0.3698867264783994	0.05665159267204264	0.022988988329673637	0.04691301429300148	1.3342553818378292E-4	1.3470750686516548	6.632265453715709E-5	3.312663982999212E-8	1.6764423719266794	-1200.5387495215314	67.81177002430003	114.17574230063164	120.97211906435301	1297.2690642425785	672.9546335479587	81.59874033710412	34	9	19	85	12	11
492065000	-46882.317786239306	-45408.22364194833	-1474.0941442909727	-45408.22364194833	321.27910893285633	0.42918264876870243	0.8347964709821646	0.03924088949811851	0.35037015951195566	0.048110907198580584	0.022988988329673637	0.040159722685740376	1.390918472552728E-4	1.3392874850264542	7.176775373032787E-5	2.0807663813588843E-8	1.3519112174924917	-1200.3010990428338	96.5957969842168	195.41233144205938	676.8709395280438	1174.0688819707193	84.08893509402407	160.72517003603642	54	7	20	78	9	2
492070000	-46901.15051595068	-45406.89934681689	-1494.251169133783	-45406.89934681689	336.8930660015626	0.42918264876870243	0.8633674021317593	0.03924088949811851	0.3333272812662404	0.053102620950384864	0.022988988329673637	0.041180470780589125	1.4285324156238421E-4	1.3067103393174526	7.084234705971399E-5	1.2255336618421395E-7	2.7453099148987836	-1217.9738242110582	126.74595375580124	218.54908316244516	705.5002214853946	1047.0611487759238	140.8555625737944	81.5143568027572	51	10	40	60	3	6
492075000	-46869.2805578162	-45384.977313403986	-1484.3032444122114	-45384.977313403986	380.8432439351152	0.45979397818924844	0.8791043160299177	0.04202371961232675	0.3623083362080805	0.05343336859017159	0.022328377448334685	0.041180470780589125	1.4338132676712393E-4	1.3984071210719033	6.809081984189154E-5	3.218959522128205E-8	1.5493003251660402	-1200.398537712833	111.38246522951611	217.49498836456385	742.581245069954	1635.2562229602668	705.7222268462497	309.2171227289126	56	8	36	49	10	11
492080000	-46872.40865322438	-45400.189829672214	-1472.2188235521678	-45400.189829672214	378.88074904098426	0.4585181441829063	0.8791043160299177	0.03607290845077637	0.34407219059250665	0.05343336859017159	0.019531744422967002	0.041180470780589125	1.377188537496563E-4	1.2981413027015845	6.881423850985459E-5	3.089715465149509E-8	1.6379848990404033	-1193.5567451547895	120.26383817141084	291.9259806830546	1009.1644991314184	1998.3764150510572	710.4615203926486	366.2617443293553	56	9	39	27	29	10
492085000	-46868.54032722742	-45386.335961816745	-1482.2043654106742	-45386.335961816745	389.3738119609124	0.47655936963357987	0.8791043160299177	0.03780845817622986	0.34407219059250665	0.05343336859017159	0.023349517412668063	0.041180470780589125	1.3149055480715462E-4	1.358818454947818	6.605093543604344E-5	2.9677912482055974E-8	1.5432629834651	-1176.7254868175041	82.1767150646122	197.22364490109968	717.9304059262048	2716.294510463179	441.7948639828758	173.3781057568451	52	11	39	26	33	9
492090000	-46894.18943328812	-45406.869565277084	-1487.3198680110336	-45406.869565277084	344.20299915369304	0.4189661462095854	0.8791043160299177	0.038314077748515064	0.3366428980504284	0.05343336859017159	0.023349517412668063	0.03656098740716721	1.280806053088284E-4	1.235496028513567	6.59395957013562E-5	2.2716483301051482E-8	1.4049976752999973	-1180.70245855722	97.6098472009272	250.720001301698	758.1446171147694	1884.175221828033	1066.7685877214622	130.99532933027976	60	5	36	35	25	9
492095000	-46892.29645834684	-45419.10971657764	-1473.1867417692033	-45419.10971657764	342.1985324427845	0.4304855528456594	0.8791043160299177	0.038314077748515064	0.3645375295449966	0.05046164948990912	0.023349517412668063	0.04119685119682475	1.3497882413075112E-4	1.2542474331799405	6.892763847291026E-5	3.0616481363297426E-8	1.532262148802074	-1174.2048391008557	82.35343907888259	345.0293445961908	847.8856363814531	1800.6808554241402	808.2204676763749	141.52365496174795	57	3	37	36	27	10
492100000	-46872.16731129425	-45402.13475810223	-1470.0325531920253	-45402.13475810223	343.314379181254	0.4304855528456594	0.8360781391255311	0.035851187808402525	0.3609226845387175	0.05566059015490814	0.02234219469863407	0.04011074588997704	1.4018223167288021E-4	1.2503974489249818	6.922834423872113E-5	2.7515241208739388E-8	1.412970305583485	-1170.0703206174976	45.14513511577665	147.68568567296106	572.9801748595767	1171.3607208447672	1016.5256837184555	172.0691465049722	40	18	20	57	23	12
492105000	-46886.51290986254	-45415.32077036405	-1471.1921394984881	-45415.32077036405	316.0396819423888	0.4314011303872894	0.7983190757476911	0.03862010729864916	0.3609226845387175	0.06174331893178554	0.02234219469863407	0.04011074588997704	1.4354956646234443E-4	1.2343965901822338	7.3111143463301E-5	2.340185621601663E-8	1.3162330826149777	-1166.8595439594142	78.89553511029041	137.99062711578932	313.3884471451858	1108.456145158006	469.98376054133513	155.13578934604865	40	15	11	88	6	10
492110000	-46889.23074629982	-45398.49542712121	-1490.735319178611	-45398.49542712121	302.5055802284882	0.4314011303872894	0.7862687481587362	0.03862010729864916	0.37310297200169534	0.06174331893178554	0.02218952436066013	0.04011074588997704	1.4639173446276687E-4	1.3124236624975862	7.310098845076347E-5	5.749419738181937E-8	1.7907614770366296	-1170.7766576582126	73.69920494763595	504.78247386657813	649.4460970300489	1173.4777507113454	463.0189532480926	214.96231018379277	56	14	10	74	2	14
492115000	-46858.649608799264	-45399.81626170897	-1458.8333470902926	-45399.81626170897	319.33353153702905	0.4314011303872894	0.7862687481587362	0.03862010729864916	0.37310297200169534	0.051929349222633064	0.025527414689446044	0.04011074588997704	1.5584904576747044E-4	1.3893959383141723	7.818421077306702E-5	3.3471228311575E-8	1.4188114733536126	-1168.2546349613335	83.06005176213186	265.66069747496135	827.9363978161864	1224.4869787098294	518.4608360260994	89.71918342913705	51	8	22	60	24	5
492120000	-46897.32902167094	-45412.79243856918	-1484.5365831017646	-45412.79243856918	335.4180637682283	0.4314011303872894	0.8670353135194065	0.03862010729864916	0.3309615109660249	0.051929349222633064	0.018009276359459432	0.03748837477984707	1.5618545408653398E-4	1.434907687539583	7.998056907393681E-5	7.665992279525494E-8	1.77884418757499	-1146.9166299755748	50.73165945539653	359.07099619207884	805.6146732028312	1204.0071171763666	645.7898850850804	272.30737436418417	59	6	6	66	21	12
492125000	-46864.18854842719	-45389.346265231485	-1474.8422831957064	-45389.346265231485	281.5945424779206	0.42036897727190276	0.8212904462961477	0.03748399869668279	0.3309615109660249	0.051929349222633064	0.018009276359459432	0.042164843646165115	1.485595926210458E-4	1.457827008743409	7.450435206607329E-5	5.615009902630588E-8	1.7161228152761665	-1157.0393812232812	58.90402865366314	120.66378723912588	384.77914149937504	1274.977291951304	196.64466966319063	18.24957311133997	48	10	18	75	17	2
492130000	-46849.903143738265	-45379.445923806976	-1470.4572199312888	-45379.445923806976	267.3694832434254	0.4390718791776383	0.8212904462961477	0.03748399869668279	0.3309615109660249	0.051929349222633064	0.023151184656030634	0.034670936160348165	1.5294109664922053E-4	1.4370913999170762	7.454828981837594E-5	2.2744915083446968E-7	3.16313666050973	-1171.3679168044082	85.60117062845234	420.0410373029145	1347.1123419643227	1342.7928623552993	422.7776195535546	152.8837794515199	62	6	20	62	10	10
492135000	-46839.8456286652	-45386.73773949729	-1453.1078891679144	-45386.73773949729	368.4727525936792	0.44858302628561586	0.8691111973463229	0.03748399869668279	0.3309615109660249	0.051929349222633064	0.02106909870257807	0.04477714813636578	1.616959284897846E-4	1.445068016209051	7.467270583191991E-5	6.68109075028826E-8	1.850808403320089	-1173.1909103376809	68.745113364752	200.54735097659824	487.95194235114025	1242.8247593185488	691.2809387197899	242.95278914348188	55	7	20	61	17	10
492140000	-46860.74771801594	-45402.17202141223	-1458.5756966037086	-45402.17202141223	275.92995507361235	0.44858302628561586	0.9609714950198418	0.03748399869668279	0.3309615109660249	0.0562574158064745	0.02320051378520791	0.04477714813636578	1.5911123474558926E-4	1.4121233355617926	7.087875967138584E-5	1.124945744443866E-7	2.279156904553534	-1161.3041096186164	69.9899952923964	211.0825891928272	508.3557189099391	1566.8421459609942	458.1521986502722	162.62818033949407	64	1	13	67	18	7
492145000	-46851.106088019835	-45399.00267924546	-1452.1034087743749	-45399.00267924546	253.48850221974791	0.43792337817951166	0.8521625562494005	0.03748399869668279	0.3565045262469548	0.05814268880898786	0.024779130353013788	0.04477714813636578	1.6786090548799384E-4	1.3780314446653428	7.687287352470788E-5	9.383748571077476E-8	2.06127723209372	-1156.7189534897684	49.335050327475436	119.68333941836518	693.3522786439449	1755.0978958753772	607.297135304709	207.00929284655047	45	19	14	59	25	8
492150000	-46836.73948187088	-45398.586979238105	-1438.15250263277	-45398.586979238105	252.80038956068776	0.4398280274710253	0.8429529990189368	0.03748399869668279	0.3772775362074047	0.055822625128788605	0.01867176017875157	0.04477714813636578	1.5577366801002729E-4	1.4282818962716826	7.523158993705313E-5	5.224893295689176E-8	1.698614414734487	-1149.4894422813845	64.38464110695166	230.46733130645603	635.1372493126651	1314.3095626181748	606.0505505294616	183.6842660878063	61	1	18	58	24	8
492155000	-46856.59676011872	-45390.097858438785	-1466.4989016799361	-45390.097858438785	260.08324596790254	0.4127130668819628	0.7970261753489339	0.03748399869668279	0.3429981340538079	0.051893576817938575	0.021730475339699684	0.03995010791507186	1.5951641351876706E-4	1.3842235008890793	7.476490124946971E-5	9.76100512274169E-8	2.1439224261305774	-1162.2161706350741	64.97502333281346	276.6335362366812	846.5731738130747	1620.5018416075025	1048.9570487223664	277.72346590088625	53	15	20	43	23	16
492160000	-46853.304613040105	-45395.80210918299	-1457.5025038571162	-45395.80210918299	281.5861465484352	0.40474101967965664	0.7518371357263378	0.04009407666858137	0.3429981340538079	0.0576896661967923	0.021730475339699684	0.04018672276254528	1.5430787161155616E-4	1.4014688478096726	7.205981379493889E-5	7.808575530113242E-8	1.9854425442034305	-1161.2063089993578	68.7371940101877	375.1147999290465	1528.918502960742	192.742482031954	272.1072844124474	100.47579950686126	59	16	70	2	13	10
492165000	-46875.95595681561	-45385.25781110188	-1490.6981457137313	-45385.25781110188	283.46816383718647	0.40474101967965664	0.7518371357263378	0.04009407666858137	0.36115514856983455	0.0576896661967923	0.027847510009894928	0.04018672276254528	1.5351114934817204E-4	1.4466052909180005	7.42876557549415E-5	8.228441786419488E-8	1.8735738296892153	-1163.6758954211537	84.62805671410258	487.1380499847513	1348.2770874368127	788.2420507712594	260.79804578532617	23.99433860232751	58	22	63	5	19	3
492170000	-46862.865616219395	-45403.42646800206	-1459.4391482173405	-45403.42646800206	295.3323039681368	0.40474101967965664	0.7518371357263378	0.03792814436969371	0.36115514856983455	0.0576896661967923	0.027847510009894928	0.04018672276254528	1.524248552000042E-4	1.4807714120388173	7.280929862409958E-5	4.5948264387967494E-8	1.639745176983277	-1157.2310615011247	73.32499975897677	231.01102758288127	1411.2494546834296	331.0381840837129	206.32734074957548	29.850469120862247	57	17	74	16	3	3
492175000	-46848.555868142204	-45393.21601798972	-1455.339850152485	-45393.21601798972	268.9932140672479	0.4064669548820617	0.7518371357263378	0.03653332285694122	0.36115514856983455	0.0576896661967923	0.02746463616125242	0.04630469178362527	1.5429240022250145E-4	1.4290998298824935	7.658050265809514E-5	1.339792891187204E-7	2.3518933462928984	-1141.9462114511357	65.84003282966121	644.7959334208032	1410.195500060528	165.8200765401162	668.250078441228	85.41474017148127	61	21	69	12	3	4
492180000	-46835.327372394175	-45398.475464854186	-1436.8519075399909	-45398.475464854186	289.99369355236126	0.4064669548820617	0.725804372741671	0.03653332285694122	0.34862699913381867	0.0576896661967923	0.02260086794616908	0.04862471444950189	1.6295502528201972E-4	1.4448283836292544	7.811937485673379E-5	1.158812845262336E-7	2.17088166436411	-1134.7670702193097	56.553016218606224	354.36590156739334	1110.412889740727	200.1330724154997	187.6343945921156	409.48458276726814	61	19	70	1	13	6
492185000	-46839.28994457294	-45387.213959883746	-1452.0759846891945	-45387.213959883746	365.3162866027173	0.39144512289569733	0.725804372741671	0.042112118699189	0.34862699913381867	0.0576896661967923	0.022403182463562592	0.03776934464504983	1.6879655531585596E-4	1.458316967043079	7.875710529907769E-5	1.861440786586789E-7	2.611861584385471	-1145.9654926586977	46.878607357902915	278.3244947337293	948.8712091812777	1414.342910040502	750.7160832554815	163.23720323412033	60	3	58	15	14	20
492190000	-46832.63779802369	-45390.10311906537	-1442.5346789583173	-45390.10311906537	318.51076509807876	0.4131579508780551	0.725804372741671	0.03284377569337901	0.34862699913381867	0.0576896661967923	0.022788872923298294	0.03776934464504983	1.7449343300318402E-4	1.4109089233140413	7.891515195297891E-5	6.466169164494541E-8	1.7398501389963958	-1150.4282720030462	76.25627665401294	423.75006096582035	652.6654943498057	1117.7572000652547	1117.9459879177004	199.23553606470566	60	1	39	3	46	21
492195000	-46835.29894912735	-45390.85865782445	-1444.4402913028953	-45390.85865782445	392.67380077568686	0.4131579508780551	0.725804372741671	0.03284377569337901	0.34862699913381867	0.0576896661967923	0.021245766054060627	0.039686749421642305	1.6358327799611278E-4	1.3204272853049548	7.337673736529495E-5	6.340255200131001E-8	1.7979233324791764	-1148.5541769010324	55.71820784296856	302.20645339924465	680.5985156368337	1515.4938793365127	1963.37428785071	145.3090736538058	59	4	41	10	35	21
492200000	-46842.65085083171	-45410.24974887509	-1432.4011019566265	-45410.24974887509	369.4949120899422	0.40525781193821975	0.725804372741671	0.05012590399514275	0.34862699913381867	0.05132107798180751	0.021245766054060627	0.039686749421642305	1.6859875456388425E-4	1.3625924300773664	7.440412728613044E-5	2.1990664266780454E-7	2.9019846822881186	-1152.700742177149	67.0453060931049	78.09741580283334	283.4768464407234	345.22040055386253	1221.2591177171357	208.43543003524948	52	8	2	9	78	21
492205000	-46815.988051276116	-45397.119287477035	-1418.868763799078	-45397.119287477035	310.5056610321546	0.4153931298879137	0.7310649560786334	0.038618498962127434	0.34862699913381867	0.05132107798180751	0.021245766054060627	0.039686749421642305	1.6130058942036678E-4	1.4338989802175783	7.461739326485248E-5	3.379275902261715E-7	3.503281440985764	-1152.0242740465956	70.93475577711375	36.686987830032315	87.15110484804397	355.9647845779464	1173.9069006127354	158.38145014244103	40	16	4	10	83	17
492210000	-46861.38322602402	-45418.306323500066	-1443.0769025239574	-45418.306323500066	282.42186078293366	0.4153931298879137	0.7310649560786334	0.041283701706064095	0.3909974043055694	0.05132107798180751	0.02750913668165126	0.04113442869505211	1.5961286329960927E-4	1.4062543416741249	7.347249603307637E-5	1.6139665448049698E-7	2.6926455742194015	-1169.8545411061132	65.94898742653712	186.35770036159116	792.0661919643294	1076.7180061988884	1688.2627736479176	331.538697525169	59	4	7	29	41	30
492215000	-46854.325305303035	-45407.02482795684	-1447.3004773461957	-45407.02482795684	270.4951285042806	0.4153931298879137	0.7841142944626908	0.039366490200582895	0.3663211869411775	0.05088873380177723	0.020574240466965137	0.042294904605592466	1.5718606678848362E-4	1.3829091533864304	7.478639569651574E-5	5.698132937131265E-8	1.7310534539458218	-1158.1149663221215	63.020042818210655	234.19990916438917	1085.88916217881	2826.02178990004	1979.6676538328381	276.3515823635417	56	5	44	9	16	40
492220000	-46837.983401727026	-45385.48271855867	-1452.5006831683572	-45385.48271855867	339.8293957110019	0.40940612144110944	0.7841142944626908	0.039366490200582895	0.3668613826931122	0.05686285315143967	0.020574240466965137	0.042294904605592466	1.6127731788968653E-4	1.4514647080692853	8.003988216589529E-5	9.368896964109725E-8	1.9784995333116282	-1149.2801609600801	51.41002833205155	207.20859307563086	641.7684360234036	1690.4055150352024	1158.7177835864131	286.58689147024035	56	3	41	20	17	33
492225000	-46817.71844578552	-45390.40711742355	-1427.3113283619646	-45390.40711742355	339.07164197187046	0.43024439030355593	0.8293673473896098	0.039366490200582895	0.3668613826931122	0.05686285315143967	0.02158136779395183	0.04203642624220388	1.5699070447162112E-4	1.3709571024437346	7.770363931133507E-5	3.976768579872798E-8	1.606576365590127	-1150.0445187731636	73.77752882711226	174.64795711105054	592.5517336085882	1560.2404513929966	831.7816713303098	315.6963978367364	55	3	26	39	13	34
492230000	-46820.45521443087	-45381.499837144016	-1438.9553772868549	-45381.499837144016	358.45271638013287	0.4460701044517375	0.8223692647425291	0.041719488224485464	0.3668613826931122	0.061593624716941735	0.02158136779395183	0.04203642624220388	1.655615697854396E-4	1.5054664084380602	7.687140849961207E-5	7.440180105149911E-8	1.8798328845314187	-1157.0342082139273	85.85478829472949	256.7665204596036	656.3985628430157	1929.6798281251827	374.3631830698133	376.8222701645779	55	4	28	34	25	24
492235000	-46826.36299054816	-45378.74643165231	-1447.6165588958465	-45378.74643165231	371.111330916269	0.42176847252096256	0.8223692647425291	0.041719488224485464	0.33769816201610253	0.061593624716941735	0.020449574781821158	0.04549709955812834	1.6898845768485043E-4	1.5082016972843755	8.125518054166947E-5	8.93682887998929E-8	2.0734006414024337	-1168.0034029721717	76.96473053779118	406.7761513294707	459.4483238327161	1347.7321989743107	356.155223409939	832.402516889399	56	7	20	51	29	7
492240000	-46839.67172580838	-45387.885866543926	-1451.7858592644582	-45387.885866543926	314.1988456876991	0.42176847252096256	0.8223692647425291	0.034537507190149586	0.3683077838657759	0.061593624716941735	0.020449574781821158	0.0386506002950231	1.706378969355327E-4	1.520112093539094	8.145623667624479E-5	8.600225498299621E-8	1.8273530168376868	-1152.013433603315	81.30451099419959	81.02533270217619	568.1640036312934	1976.5153338321718	347.5380267948465	234.74819621593718	51	7	21	44	32	15
492245000	-46851.211658098866	-45394.6644748553	-1456.5471832435665	-45394.6644748553	297.19869941538485	0.43888452613480605	0.8633385233072101	0.03956808869219379	0.3683077838657759	0.061593624716941735	0.020449574781821158	0.0386506002950231	1.65666503502504E-4	1.4890490388120134	8.208634667599733E-5	5.325708042369555E-8	1.6057821985704233	-1151.451955609186	86.96973747371977	277.6958241929421	669.3761844271027	1829.4106372841838	413.8125585707322	169.74553341721972	55	9	17	43	26	20
492250000	-46873.46473550171	-45413.72371714868	-1459.7410183530285	-45413.72371714868	310.3547723640832	0.43888452613480605	0.8655219362733549	0.032984820813494915	0.3249951682831761	0.04865425236533604	0.020449574781821158	0.0386506002950231	1.560620243886745E-4	1.3526509331222538	7.961624374784327E-5	4.8558742280749754E-8	1.5810809126911414	-1152.995693544803	65.81918436955432	136.86226964983007	431.02662320735016	1443.919905986965	317.3488988711569	255.15216356249022	36	20	27	42	37	8
492255000	-46841.08629682811	-45401.283338585046	-1439.8029582430595	-45401.283338585046	277.9871783796081	0.43888452613480605	0.8655219362733549	0.03093436182309408	0.33020735200279006	0.0589470158368665	0.02094793894619339	0.04677044619977094	1.7626887311151913E-4	1.3923595197934449	8.86454673625367E-5	1.1049330610448242E-7	2.1131272604725067	-1151.3682944401817	67.6439367013198	243.65947894270877	803.2698065418003	1852.6687342734426	522.5015333249249	151.31030644281572	52	17	24	35	26	16
492260000	-46838.49742857604	-45387.163903011715	-1451.3335255643226	-45387.163903011715	346.4652777598993	0.4394799666762824	0.8655219362733549	0.03093436182309408	0.3690909576004237	0.04521610905591963	0.02217318314118545	0.037078873463139664	1.69616248120368E-4	1.451533977099879	8.27714511802181E-5	8.605211057426126E-8	1.8825020864854067	-1153.5213091828225	87.55540987229517	306.2970576069313	993.9522847964245	1593.3854896707628	420.0850823191724	301.18883440781275	58	16	27	25	16	28
492265000	-46839.625689099856	-45393.448309654734	-1446.1773794451233	-45393.448309654734	360.09730228385695	0.4394799666762824	0.8655219362733549	0.04212275539487294	0.33992991746818363	0.04521610905591963	0.022100795989749417	0.04659811882676362	1.6515943567381485E-4	1.4206815698659068	8.273526175916218E-5	3.5615096438111946E-8	1.461465124494185	-1160.465201410956	115.6825388111538	409.7311909918392	1234.0395481748167	1551.6417323349615	510.9190989743071	291.1687711884807	55	16	30	33	8	28
492270000	-46833.59628834251	-45412.523101158484	-1421.0731871840246	-45412.523101158484	342.7319700964362	0.4394799666762824	0.7960741609982632	0.04212275539487294	0.3578274630425702	0.052896332275338374	0.020638810484506165	0.04659811882676362	1.7927207877678088E-4	1.5069265621580954	9.032593753283126E-5	6.32388740154241E-8	1.813893091266584	-1158.8894204956619	116.24820570140649	477.000655184201	329.8468910655634	1632.6653548848258	592.6569389511626	339.21924906413636	51	14	18	41	23	23
492275000	-46837.552715484184	-45382.901360488446	-1454.6513549957356	-45382.901360488446	300.53559883176723	0.4273138048910286	0.7960741609982632	0.036024969281868	0.3578274630425702	0.052896332275338374	0.020638810484506165	0.04331101095447623	1.728581765935635E-4	1.3864609399183283	9.299970353166026E-5	1.2833565359533936E-7	2.269832645567988	-1161.7851845934367	72.51757323925287	252.37151309581765	568.3472709847425	1356.6193040159492	200.93205279126153	161.47727823581693	50	12	12	65	10	21
492280000	-46858.39689509577	-45395.230922650415	-1463.1659724453598	-45395.230922650415	261.54719450277975	0.4329666804819633	0.7960741609982632	0.036024969281868	0.3352133964668911	0.052654409968762535	0.020638810484506165	0.04331101095447623	1.6601972073421913E-4	1.3096877369674935	9.397745390984786E-5	4.980965503006137E-8	1.4725530830498266	-1135.7981767873343	66.22240946912822	210.47222246986178	346.67596018709685	1111.249057658538	251.1031983828638	127.2832612829365	46	13	17	63	12	19
492285000	-46859.584045451586	-45398.03118393029	-1461.5528615212938	-45398.03118393029	278.76993670826147	0.4329666804819633	0.7960741609982632	0.0384160267956888	0.3352133964668911	0.052654409968762535	0.020336009941022193	0.03569357920625692	1.7196022218265216E-4	1.3949784379370016	9.2690304860995E-5	2.5232483515613267E-7	2.8116019443465774	-1139.9680419771512	61.91053740763194	132.00899244548884	430.7823103877329	1244.311474710011	449.29629239264295	151.7543929367378	54	8	15	59	3	31
492290000	-46858.23219345794	-45402.37128128424	-1455.860912173698	-45402.37128128424	295.3968793942263	0.44125062872033405	0.7960741609982632	0.034500950681629436	0.3352133964668911	0.052654409968762535	0.018005739152676763	0.039626831384401255	1.6682922243043395E-4	1.317740031513539	8.820690795837007E-5	5.79725773968013E-8	1.630329190106839	-1147.2542260075975	88.86174264582942	289.36239395543436	582.0696307091588	1271.2271906579513	612.0842083817299	200.204835604495	58	2	2	71	2	35
492295000	-46849.70164641139	-45398.237032332494	-1451.4646140788998	-45398.237032332494	336.8947140355963	0.4229971114842944	0.7782177125218461	0.03481059739395115	0.3272710358063583	0.052654409968762535	0.01802108808219402	0.039626831384401255	1.6406758073329638E-4	1.3329590504658346	8.39919486826236E-5	6.523200762207959E-8	1.7478234656806657	-1152.9743878603595	85.76771110558468	249.520651285719	505.1836225014781	1244.7503096020491	182.11096932089055	236.6885333997759	58	2	11	62	9	28
492300000	-46873.00986931059	-45403.00641664477	-1470.0034526658228	-45403.00641664477	284.48784141445446	0.4229971114842944	0.7782177125218461	0.03481059739395115	0.35473841290444535	0.0519229639511074	0.022067680050294854	0.039626831384401255	1.4991808698384634E-4	1.3930207234642638	8.219721483105686E-5	5.571803128923896E-8	1.6778351034654144	-1152.3949691582347	59.70260313690327	125.36173024883311	771.1832990726789	1295.9637000839134	310.57564446787796	181.7555285417567	44	15	13	63	2	33
492305000	-46867.951316117855	-45398.87887765846	-1469.0724384593927	-45398.87887765846	279.1483393083469	0.42627779635616625	0.8049431043620573	0.03481059739395115	0.35473841290444535	0.0519229639511074	0.022067680050294854	0.03988533599123256	1.579977387253746E-4	1.3351132970526773	8.89139044346902E-5	1.3247145578749832E-7	2.2114676056596654	-1144.956978014915	68.7603126661872	94.82800135264125	484.558804928957	1079.4807196413535	167.7243295599364	178.53190483504986	48	11	8	69	1	33
492310000	-46879.83554770518	-45403.179839653974	-1476.6557080512082	-45403.179839653974	298.46094789989866	0.4404260637567863	0.8049431043620573	0.03481059739395115	0.35473841290444535	0.05721573365886311	0.022067680050294854	0.03988533599123256	1.5641019962194116E-4	1.3624358445239366	9.094997301147567E-5	6.331412837768845E-8	1.680693538909035	-1140.9541182959135	75.70095101456424	81.10454410588568	354.16131933513714	916.7945344584404	629.9657222868079	251.89568233128514	36	23	12	61	11	27
492315000	-46861.44249609287	-45414.04443955645	-1447.3980565364218	-45414.04443955645	290.06151481305284	0.4404260637567863	0.97727799306443	0.03481059739395115	0.35473841290444535	0.05721573365886311	0.02573327452892727	0.03988533599123256	1.5425233037785814E-4	1.2732070651820677	8.597959108691016E-5	4.632584212461808E-8	1.5894051690878495	-1133.399232699917	49.27934265470151	85.38554952176996	549.1171703728907	1093.9719853958832	141.11696318856406	254.26014662007373	35	26	17	63	2	27
492320000	-46891.83651367257	-45426.09115794426	-1465.7453557283106	-45426.09115794426	298.02906565607776	0.4404260637567863	0.97727799306443	0.045872081262936945	0.35473841290444535	0.05721573365886311	0.020466820971851308	0.03988533599123256	1.589317022283655E-4	1.262173288764094	8.993229271658794E-5	4.574585940926467E-8	1.473174731439241	-1133.0446097715246	65.18253960130325	116.4113847616623	532.5305326683978	1213.4974776219246	302.3152955913093	35.40641212548582	43	18	20	59	29	1
492325000	-46877.94799173292	-45424.230093411235	-1453.7178983216838	-45424.230093411235	286.7235007853604	0.49310860008194013	1.1810371171782348	0.03622153758475724	0.35473841290444535	0.05721573365886311	0.020550992123129008	0.04318213259448559	1.5737310873440008E-4	1.3119984857364184	8.90082289300693E-5	4.871280104930963E-8	1.522080396390328	-1131.407607240979	43.32046299736903	83.83168116178615	179.04430396070504	1005.6195470735955	322.8386279752891	23.011925254294304	30	25	10	82	20	3
492330000	-46890.478256036935	-45425.451192172055	-1465.0270638648776	-45425.451192172055	289.928824531741	0.48452179742613954	1.00027929043846	0.03496004595224749	0.35473841290444535	0.05721573365886311	0.024141688394508337	0.043418205240454553	1.4374709543628342E-4	1.3056163207500242	8.421965774668107E-5	5.268804111254383E-8	1.6512312102516398	-1126.883178942587	43.38018324581156	83.7184520001878	407.5195558846705	881.0023330706459	576.1739561908464	28.608233330441234	35	23	6	75	28	3
492335000	-46893.36679527956	-45427.478535999035	-1465.8882592805205	-45427.478535999035	286.69110668768343	0.48452179742613954	1.0422088198300963	0.03956332718195994	0.34468659682705793	0.048790654010555094	0.023635399885811537	0.04068652928492772	1.5611499153783445E-4	1.3018909477327514	9.036509266489698E-5	5.199821005177375E-8	1.4903385144213348	-1125.2827213567364	49.942869838428095	109.06608777949198	357.16227788137263	691.2592679019949	400.93198586579314	4.377140716064345	57	1	11	78	22	1
492340000	-46905.36568845235	-45426.33176923585	-1479.0339192165043	-45426.33176923585	288.4180324553672	0.4929897221481303	1.0994924182979289	0.04308924285922906	0.34219427147677467	0.05883874978639375	0.023635399885811537	0.04068652928492772	1.5990871220773986E-4	1.195049254562259	8.909590047351879E-5	8.98068011822954E-8	1.8717099807611854	-1127.4968152694396	68.43430893683151	62.41571549029746	210.18656134191934	787.0327500844567	520.8888228586683	153.0694930479659	54	4	2	61	45	4
492345000	-46874.849720021106	-45414.8884255248	-1459.9612944963094	-45414.8884255248	277.14771592014745	0.4871233564353697	1.0994924182979289	0.03280506653662958	0.34219427147677467	0.046759807976847804	0.021390065963707856	0.043247957237971535	1.6404932597406245E-4	1.2366477210579094	9.180656752603273E-5	1.037758529789012E-7	2.021213818044061	-1122.6801679504126	48.78017739029728	193.59018687019173	651.6268268976196	868.0720797666796	406.8478572413283	170.85379047410504	54	5	26	69	12	4
492350000	-46928.349350767785	-45443.68189577673	-1484.6674549910517	-45443.68189577673	282.9779574859341	0.49995921851267194	1.0994924182979289	0.03280506653662958	0.33254682236651484	0.046759807976847804	0.02423030622956122	0.046890483961897614	1.6236170133266618E-4	1.3098348397286532	9.097965490457123E-5	1.230445309647907E-7	2.0356528267850806	-1126.709235294321	48.61295094443211	156.79503187683278	524.3204206476453	687.4490933298525	471.4411806523717	133.55598450107556	49	5	28	72	10	6
492355000	-46878.518473702854	-45418.48149699771	-1460.0369767051434	-45418.48149699771	294.4283015285549	0.47551535325532945	1.1080090926327681	0.030901889645855753	0.33254682236651484	0.057887033839802836	0.02423030622956122	0.04783046804811098	1.6791078172266957E-4	1.2911434645168265	9.40090463087516E-5	5.2816986202351854E-8	1.4839553527245366	-1132.6856230000965	53.812275632841185	144.84071090242023	655.2085439505515	929.046159987886	379.27530686216795	110.67812464525056	58	1	24	65	18	4
492360000	-46851.31516622621	-45401.32189103624	-1449.99327518997	-45401.32189103624	276.6776235508016	0.4736706092584101	1.0374248624406575	0.04627005591478238	0.3592615621973711	0.055096812733437084	0.02423030622956122	0.04783046804811098	1.5620918191529932E-4	1.2892448923125848	8.930047206611633E-5	4.8765820755445555E-8	1.552613119610422	-1126.5123131412818	49.635913764526464	119.97686259696559	671.5725810751129	832.7232664886891	485.185692791525	143.7268714515056	56	4	14	72	17	7
492365000	-46859.37929448642	-45418.5020693636	-1440.8772251228136	-45418.5020693636	320.9637205430948	0.4653248167007337	0.9657810641086602	0.043834968285648465	0.3611010616342063	0.058176066297855926	0.01891349331799526	0.04363347782955364	1.626409102615241E-4	1.2959910092551836	9.325493636721697E-5	8.335527726894506E-8	1.8959062768947554	-1116.4310617174365	45.93754443836868	79.29610325604537	319.10823455971683	930.1834017151167	229.6635133586651	161.40749291394857	53	8	7	87	13	2
492370000	-46871.072726731196	-45425.95381940745	-1445.1189073237454	-45425.95381940745	250.86534512532214	0.45861085108737626	0.96193526304135	0.03725535671767331	0.36982386150600294	0.058176066297855926	0.01891349331799526	0.04363347782955364	1.5509373110367126E-4	1.2833110526367093	8.866915579018552E-5	4.97520820967512E-8	1.545931269347128	-1120.2030402835223	46.560459038612144	50.77464517763603	158.97679837188923	901.1921966184708	440.49517894657635	255.69905650956127	48	4	15	78	2	23
492375000	-46882.66374511686	-45416.78016682177	-1465.8835782950823	-45416.78016682177	293.3789544808123	0.45861085108737626	0.8332732650502708	0.03725535671767331	0.3750562495940987	0.04677404857950269	0.02400308126814042	0.04363347782955364	1.6485864454634957E-4	1.3183434522716215	9.196989001878945E-5	9.504719977017273E-8	1.8178685112706896	-1123.2574254773476	28.96921057640234	60.97865282685038	147.16310540973535	900.097875918382	350.6756793592973	196.50124808318407	39	12	17	77	13	12
492380000	-46861.992960142474	-45404.628666135875	-1457.3642940066013	-45404.628666135875	292.62661781600605	0.45861085108737626	0.8332732650502708	0.03966419637151208	0.3750562495940987	0.05640689445787257	0.023013836137955018	0.04363347782955364	1.579757973099722E-4	1.3388287631057936	8.699601038347265E-5	7.050397055758444E-8	1.6561046762714495	-1119.7054357192676	61.013282197981866	153.60225938079824	239.55144141505994	930.0747624965893	365.5995533962891	156.19142512398835	56	6	13	69	12	14
492385000	-46882.04397612448	-45413.527887673365	-1468.516088451114	-45413.527887673365	271.20660555263316	0.4645714349697951	0.9132832591801087	0.03966419637151208	0.3750562495940987	0.05640689445787257	0.02486315021922584	0.04363347782955364	1.5279335819029215E-4	1.2764662124242638	8.805006461499319E-5	5.43168450269363E-8	1.5559270482310539	-1122.31600300515	36.053875839860346	80.45229277476187	351.9417726813574	832.0829417554859	593.275062213353	211.59217896986635	47	12	4	75	22	10
492390000	-46914.47505376195	-45428.619404313045	-1485.8556494489028	-45428.619404313045	281.34323640729184	0.4931525321387569	0.9666489528562733	0.04061529941518723	0.3674270199356186	0.05640689445787257	0.02497950948948755	0.041483861485019646	1.532703789132214E-4	1.2747629932166793	8.846763524422546E-5	7.930084449736796E-8	1.707674693129891	-1117.431995568933	48.128518724678806	143.90619800051095	536.9801025822516	1009.180968382593	570.5345792849555	132.68004068839494	54	11	10	60	28	7
492395000	-46883.734948266865	-45408.93374067127	-1474.8012075955899	-45408.93374067127	374.0968406544922	0.4931525321387569	1.0858377085006532	0.034930342587797626	0.3674270199356186	0.05171840942579258	0.020753270937870313	0.041483861485019646	1.430874372056411E-4	1.2461766261342089	8.397336847644431E-5	4.416325617374134E-8	1.4846784449220076	-1128.4153238310084	45.574285190228	103.04373680289301	227.26777541405164	1020.8298068048941	394.1552585062548	83.30119646472313	49	15	6	68	26	6
492400000	-46883.28839947037	-45398.361723531845	-1484.9266759385257	-45398.361723531845	295.5076055008419	0.4931525321387569	1.0858377085006532	0.039629535223175416	0.35214814516495796	0.05171840942579258	0.022153317030630892	0.0415906472682791	1.4823589033949495E-4	1.2529569042273383	9.363297003393302E-5	5.858335056553172E-8	1.5635142560332635	-1121.5926891186564	52.20758996595225	201.77061541104374	927.7772769989434	1254.7448163964411	281.9990753404142	90.75526029876092	50	10	32	47	25	6
492405000	-46894.93275152371	-45408.25041920682	-1486.682332316885	-45408.25041920682	303.0929966190677	0.4931525321387569	1.1419157553989279	0.03735713106312942	0.35214814516495796	0.05841513808672881	0.022153317030630892	0.0415906472682791	1.5054487567722056E-4	1.3199387918930712	9.234766564079994E-5	4.877480427261868E-8	1.4830120309469843	-1131.9724940717408	61.815685367279094	591.7916290885493	1119.2301795252624	1138.6088797415505	365.7639535931554	265.5592940838625	57	16	15	44	28	10
492410000	-46889.2507020377	-45416.89886558381	-1472.3518364538902	-45416.89886558381	296.23548619051286	0.4931525321387569	1.1692578486528635	0.03735713106312942	0.33742913615902004	0.05841513808672881	0.022153317030630892	0.040525987936104846	1.481259766289827E-4	1.264108606250812	8.973775543772332E-5	4.045510267948352E-8	1.4681359331491028	-1135.0787576546375	63.32309855276007	284.71963930823534	746.425782132799	1246.9883440846504	463.953252793556	142.01568966719944	58	5	16	53	34	4
492415000	-46933.76287969931	-45426.91202424819	-1506.850855451122	-45426.91202424819	355.35155755879543	0.48561148588993597	1.124329589427976	0.03735713106312942	0.3712110756969611	0.04585740401543753	0.022153317030630892	0.0415826504031441	1.4089909288127328E-4	1.355865739113666	8.521097114550865E-5	4.888565859207753E-8	1.4691734146230222	-1130.1500064397792	67.39357218898384	164.23928909770657	782.1626409583414	1117.7861988081115	404.88164561756247	131.64327067275644	58	6	23	57	23	3
492420000	-46930.44116093274	-45422.0098999979	-1508.4312609348415	-45422.0098999979	400.565466320459	0.438429138445871	0.950017856895492	0.038942789639372526	0.3712110756969611	0.0462049478259075	0.022153317030630892	0.043198870413839234	1.5016828481131836E-4	1.3032632346127906	8.416957616831838E-5	1.0193225614588217E-7	1.8961038108183892	-1135.3579077813597	67.21752630393537	284.0670503018353	808.8663728580536	768.8857766339263	488.64756481041286	79.22190101920985	61	1	29	50	22	7
492425000	-46891.86668324769	-45397.81448032632	-1494.0522029213666	-45397.81448032632	402.4646735942992	0.45910645308011305	0.950017856895492	0.03730502757496132	0.3712110756969611	0.05445708422363791	0.02319607525678839	0.043198870413839234	1.5085901310640223E-4	1.2346974469704104	8.360217885143441E-5	4.5618057331837466E-8	1.4116404647107879	-1135.7563134673585	70.62639790364378	308.24636396233916	937.1488298587019	1124.0770450236598	495.3843311188601	166.16077628884761	61	2	72	5	16	14
492430000	-46896.084339698165	-45412.24012393971	-1483.8442157584584	-45412.24012393971	368.2591702704484	0.45910645308011305	1.0495260764308607	0.03730502757496132	0.3581291093486281	0.04842182489268336	0.02319607525678839	0.03805563060324272	1.4198858578649696E-4	1.2246356652490888	7.84260541846983E-5	9.041691391819265E-8	1.9474228354028067	-1128.1865369871527	46.16346066853689	234.62170633396786	710.8569786356486	1294.0839829886286	879.5276936404904	174.74276516333057	58	6	69	10	11	16
492435000	-46882.11293344273	-45406.91341978397	-1475.1995136587648	-45406.91341978397	348.3016837296012	0.45910645308011305	0.9580016940873859	0.03730502757496132	0.34652525014576807	0.059218983266038396	0.02319607525678839	0.040829560664250836	1.4626686698430692E-4	1.2589043487143783	7.860613191209165E-5	7.909121141723905E-8	1.893937788523529	-1132.8599498691542	54.68166830244193	359.42404539183167	892.7927684279148	1283.7470046119615	656.493056895778	102.5920211178017	58	6	64	11	21	10
492440000	-46899.20463582446	-45412.41200042358	-1486.7926354008848	-45412.41200042358	396.4820765744415	0.45910645308011305	0.9204951599389329	0.03730502757496132	0.35072423497878336	0.059218983266038396	0.02319607525678839	0.04026470982629256	1.462288639285805E-4	1.2456816022572088	7.803026835917929E-5	4.7452049880173E-8	1.5114822382942688	-1130.544901435405	60.105016600077185	233.48130021961197	935.9398033190803	1725.9379418221804	729.7202417301089	149.38751120360882	59	12	32	15	42	10
492445000	-46883.76868076697	-45404.276636394476	-1479.4920443724945	-45404.276636394476	393.2494598622603	0.45910645308011305	0.9204951599389329	0.03730502757496132	0.35072423497878336	0.05824733964179024	0.02580514632362857	0.04026470982629256	1.534891400314581E-4	1.2316477259825147	8.171902462157595E-5	5.159736549046919E-8	1.5230510968788828	-1134.9759397630744	60.27727174550687	373.99383782364026	1058.4030271577383	1200.1046416545482	543.5705621292748	186.4829225035227	60	6	35	32	22	15
492450000	-46896.27047259084	-45385.22708750951	-1511.0433850813247	-45385.22708750951	411.34872285137743	0.45910645308011305	0.9123241027044785	0.03958814082937732	0.3420028629133023	0.05824733964179024	0.016936355983778708	0.04413386464752553	1.446673340699146E-4	1.2070283067848298	7.742467849803833E-5	6.534398699686754E-8	1.6932528752688105	-1149.5475382901745	73.96057028119193	236.14280461375304	1026.7013376618315	1130.830548839458	422.04921450761657	230.37336102949843	59	6	59	16	17	13
492455000	-46888.52986830015	-45398.01557022326	-1490.5142980768949	-45398.01557022326	424.23240097976867	0.45910645308011305	0.8478402440263471	0.03992943130104871	0.35020352133874294	0.05824733964179024	0.023322988825246558	0.04413386464752553	1.5474538707814303E-4	1.2623841934963722	8.494807241033835E-5	5.055175301450559E-8	1.5584095956898087	-1154.545410927342	91.04608502355482	387.6771548199932	964.2225398424672	1133.7841745342919	506.5865262912836	354.653600143712	53	20	39	23	27	8
492460000	-46894.80300548509	-45405.96553018236	-1488.8374753027292	-45405.96553018236	385.4183618894156	0.4317117047379655	0.87096749072345	0.03364387154238211	0.35091152013782656	0.05824733964179024	0.022723939197953586	0.0457311918363545	1.4818328456892666E-4	1.2252941546301674	8.24123979836678E-5	4.0276442428900173E-8	1.4128372443872612	-1138.251394277758	69.30268463120093	311.87076781097767	747.5576748894747	1165.0319099655255	953.792313845013	337.3940016544819	60	3	26	23	28	30
492465000	-46890.109171301585	-45394.74046790636	-1495.36870339522	-45394.74046790636	433.06195323684875	0.4317117047379655	0.87096749072345	0.03364387154238211	0.34312365431202957	0.05824733964179024	0.022723939197953586	0.0297479106144571	1.475304457973668E-4	1.1582459972859982	7.8584329833396E-5	3.70964630249699E-8	1.3946877316864068	-1143.4697876466764	61.59770378627527	235.78248411192365	629.2031777239873	946.1092413299316	1624.5313850141983	364.87647178992404	56	8	32	5	38	31
492470000	-46883.64557926206	-45391.89012295578	-1491.755456306277	-45391.89012295578	452.2016963047849	0.4317117047379655	0.7928171554285752	0.038328846246006	0.34312365431202957	0.05824733964179024	0.022723939197953586	0.03958195432884393	1.428823407343809E-4	1.1784128937501936	7.991668588976947E-5	4.3209251451317905E-8	1.5009705178523456	-1140.7731067490429	61.3628037898859	327.1352845328843	761.0797383936354	1069.6100122026353	314.9770637331857	390.9501012392115	51	12	46	34	4	23
492475000	-46883.43392536636	-45401.06374344802	-1482.37018191833	-45401.06374344802	426.6017124723589	0.4317117047379655	0.8830610607472394	0.03724131288074762	0.34312365431202957	0.05269647282969144	0.022723939197953586	0.04069806604976967	1.453927950789092E-4	1.207292242171243	8.122136695873782E-5	5.811040959593834E-8	1.7401124666880063	-1150.905120407239	42.424382242815796	260.61724448657833	983.7904539330804	1032.4888128038647	346.46177964382	217.0297880236225	54	6	49	36	24	1
492480000	-46881.45225803115	-45414.30463381397	-1467.147624217185	-45414.30463381397	404.723006705653	0.43201331661047815	0.7620038679284188	0.03724131288074762	0.34312365431202957	0.05269647282969144	0.022723939197953586	0.034635718159066076	1.4413832457285656E-4	1.1483184865566545	7.919486299321078E-5	3.638924380672785E-8	1.4817993238339744	-1149.0201356515158	61.417703198590594	246.51403163896222	721.4009623557725	1031.3348347730516	986.9300460525081	265.9443951925435	51	11	43	36	17	12
492485000	-46885.97297435667	-45405.43507327037	-1480.537901086303	-45405.43507327037	425.55586172764106	0.41902387213842496	0.8792049071887764	0.03724131288074762	0.34312365431202957	0.05704393511379169	0.022723939197953586	0.03801029217072265	1.4732548575966973E-4	1.1972422293651055	8.116257835686704E-5	3.495160286806939E-8	1.3623634826408897	-1145.5683912940344	68.44786206008169	358.9932445129185	631.5059622577547	1010.9896949126268	471.06333208363407	567.8806501737013	57	17	30	30	33	3
492490000	-46872.89373336433	-45415.507388108505	-1457.386345255829	-45415.507388108505	500.9786503077906	0.42831363385345567	0.9195688851739802	0.03724131288074762	0.36817777348135106	0.057650816491478386	0.019272396073238704	0.04571389226504312	1.5223631681903524E-4	1.3098715978682207	7.572988230889721E-5	4.456927942401412E-8	1.6807330073383493	-1162.8962918009122	74.5972007628578	314.0573029546347	879.8551139081129	2170.828094490514	724.3126415075037	561.8536540801109	56	5	44	23	8	34
492495000	-46884.581255495774	-45419.9188414536	-1464.662414042176	-45419.9188414536	449.9288634621128	0.46228834228153387	0.9505163226737381	0.0348811592004878	0.3418819281944626	0.05958383333478118	0.021423191746585312	0.04465334042770906	1.5949541320369132E-4	1.2645214313415494	7.807012138545581E-5	3.195445580127581E-8	1.4185656166111102	-1169.4232596418653	88.5221269938389	333.0811782918965	715.6652982224141	1403.8860519690907	1641.6381898209288	430.6495589375836	57	2	36	36	10	29
492500000	-46855.71156077659	-45404.62485002985	-1451.0867107467382	-45404.62485002985	399.8248379262341	0.46228834228153387	0.9244934155322475	0.03850614746869751	0.3633699290765633	0.05002955169236581	0.025446991183147024	0.04034706910432743	1.6356621273333624E-4	1.3764396344727667	7.930717321978933E-5	6.889900093291849E-8	1.895552974497861	-1170.8324693575964	83.25527207870415	126.34747282336079	825.2124468270466	986.5288733716357	380.5726355322005	378.3815911166302	58	1	25	49	2	35
492505000	-46876.56530378512	-45428.01151782611	-1448.5537859590097	-45428.01151782611	412.0854081222099	0.46228834228153387	0.9244934155322475	0.042931787927582045	0.3538017355610039	0.05002955169236581	0.03341381978170498	0.03751121514481153	1.464330141181673E-4	1.3338608563933447	6.84522839375836E-5	2.5126080117765024E-8	1.4513971188215657	-1182.1462492946062	85.96661376622653	703.2449318994459	542.1727699767715	927.9560228223897	539.0622860645867	317.04170968657763	60	5	2	70	11	22
492510000	-46869.78457906186	-45414.58330800075	-1455.2012710611095	-45414.58330800075	444.90207271381036	0.46228834228153387	0.9244934155322475	0.03425141818141314	0.37492462326919757	0.05705220885999207	0.02894417456430198	0.03751121514481153	1.4799553396608497E-4	1.342474470754778	6.924021320456469E-5	5.669053884224102E-8	1.9825928530556598	-1186.5688032971175	87.36524644143567	396.5636964029239	2158.737661153761	1268.0741617088095	300.04396403722063	294.4628828655244	59	6	15	63	25	2
492515000	-46880.80240391752	-45418.363506648355	-1462.4388972691686	-45418.363506648355	451.9713682924262	0.4626459126584818	0.9068958029783204	0.0386778774738638	0.3538935838338829	0.06108238508907755	0.0172456709072345	0.04893237175316406	1.4019858155648552E-4	1.3350014339031802	6.926376291721962E-5	5.367271170350752E-8	2.011910997358123	-1194.8450545505061	92.70251831558971	94.05616999730734	420.0484569849	1502.9518887960294	328.5436460568616	13.291833717661525	31	25	3	78	32	1
492520000	-46900.7894032598	-45413.036262636284	-1487.7531406235137	-45413.036262636284	452.78361971113543	0.4465190257005458	1.0091585801319276	0.0383955266927767	0.3291862677296891	0.05470296858416942	0.0172456709072345	0.04326831795131876	1.4785085283155068E-4	1.3396628812900027	7.100292247246533E-5	3.7123079409806514E-8	1.5639388324950392	-1197.595052835084	121.25171361444387	604.7933542862298	1366.9574369767195	1037.9830040384852	454.89013238750334	338.646159538833	59	4	7	65	24	11
492525000	-46893.001087353754	-45410.94661259342	-1482.0544747603356	-45410.94661259342	461.59930591957465	0.4465190257005458	0.9155141007971613	0.0383955266927767	0.3565799240955228	0.05011087539536161	0.018622206609835244	0.04326831795131876	1.3563528449026408E-4	1.3489609741201398	7.03023279684249E-5	4.8585433918783014E-8	1.9423035470768328	-1197.613020364145	105.20601772888901	144.21257807931204	525.2890699925739	1192.098591229532	699.0052834506477	386.54712250512864	55	2	4	82	17	10
492530000	-46886.74099781282	-45413.63002962208	-1473.1109681907433	-45413.63002962208	439.28219848136723	0.4424558097522087	0.8724254045439377	0.0383955266927767	0.3528150373249144	0.05572594413933413	0.018925647416775153	0.04326831795131876	1.437193910090822E-4	1.3406213068556119	7.194074298451242E-5	3.6665209238160255E-8	1.6878971690760376	-1203.9161218837655	130.39726132545502	458.79879408062055	1018.2954845654926	1003.9612763072721	420.67986334717085	133.7691162615114	54	22	2	69	16	7
492535000	-46881.61877242386	-45403.55940112017	-1478.0593713036958	-45403.55940112017	456.2705504648879	0.44596835301083937	0.7515533210341503	0.0383955266927767	0.3311734374365025	0.05572594413933413	0.021149464828010108	0.04326831795131876	1.2438390472549953E-4	1.230934749361549	6.61324337206923E-5	2.2899736007953333E-8	1.5266593968823778	-1192.148829039951	96.58473340761991	370.1195180395356	1566.9050156558872	1302.2453653855518	312.3113522781093	115.1714549542086	53	29	12	57	9	10
492540000	-46908.22925059483	-45423.76249940619	-1484.466751188639	-45423.76249940619	455.08877890496535	0.44596835301083937	0.8526724559041088	0.0383955266927767	0.35040057148403514	0.05712536236215719	0.02090900379980348	0.04404163704503696	1.3166318905672003E-4	1.2452586949582414	7.115895884573469E-5	2.9451104761513295E-8	1.6018895277888303	-1195.5658614117613	107.31820364418776	435.62107471212954	1467.240530931822	1607.3158399912186	417.72270285206696	286.496505344172	54	28	3	65	19	1
492545000	-46904.182160465476	-45422.39002729368	-1481.7921331717935	-45422.39002729368	452.7267111182929	0.4374730824153787	0.8526724559041088	0.0383955266927767	0.35040057148403514	0.05712536236215719	0.02090900379980348	0.036328902190543196	1.291237694952176E-4	1.2796036580702974	6.885587522755127E-5	1.6366920021843257E-8	1.2721075565495321	-1189.7189438607231	141.78282701045072	110.84708468684545	372.5422951158091	1756.34179879083	661.1241637662757	194.85071373165746	40	13	29	55	24	9
492550000	-46913.85833822047	-45422.39030906939	-1491.4680291510717	-45422.39030906939	426.353043249153	0.4374730824153787	0.8892179346877879	0.0383955266927767	0.35040057148403514	0.05319466859798162	0.02090900379980348	0.036328902190543196	1.2546598956563007E-4	1.3636105006413475	6.765791907485617E-5	2.465635744449201E-8	1.5360585008718894	-1194.375472307957	107.36983104025936	88.76749987700457	257.3624566449767	1248.0423175886817	885.6130022839113	86.94745523966931	44	1	32	52	32	9
492555000	-46873.840384699935	-45403.181426507675	-1470.6589581922606	-45403.181426507675	483.5592209244549	0.42976917613329574	0.7578248574934576	0.03821734522087485	0.35040057148403514	0.05248586895090726	0.022173166885048987	0.045597360161822864	1.3104612704557255E-4	1.2710663370816582	6.903743808759387E-5	2.000928695754896E-8	1.3751283184386618	-1187.0423875485274	79.52239377486708	165.99428389468957	496.12755024379044	1289.071266069307	673.3181028394283	285.4533337466484	38	27	14	58	24	9
492560000	-46889.178191452855	-45411.961084413546	-1477.2171070393124	-45411.961084413546	467.620557351684	0.42125227692859807	0.7578248574934576	0.03821734522087485	0.34247326716107407	0.05546808132902067	0.022173166885048987	0.04193263841251197	1.325388347163016E-4	1.2458127076254184	7.200221213874215E-5	2.4561127852560706E-8	1.4279183690709898	-1179.6754045180044	82.78838176228341	193.89088797136077	354.1747014328401	1034.418347911965	465.3674793528009	285.9328750550778	41	25	16	71	4	13
492565000	-46889.629805016804	-45421.49847492651	-1468.1313300902898	-45421.49847492651	492.64378935854836	0.42125227692859807	0.7578248574934576	0.03821734522087485	0.34247326716107407	0.05546808132902067	0.02470686234372289	0.0374736976349452	1.3106521605652508E-4	1.222048186780533	7.152652580573251E-5	3.193838179403051E-8	1.5754747771843802	-1167.2192468949409	114.8159665541455	300.64528112375865	301.0861822318857	1153.343901738497	219.40849076853036	74.7710071626457	58	19	6	74	11	2
492570000	-46901.528807698225	-45417.168510034026	-1484.3602976642012	-45417.168510034026	547.986796249549	0.42125227692859807	0.7412347465568301	0.03907083110559239	0.34247326716107407	0.05546808132902067	0.02118936405559203	0.045072405512176235	1.3873726845187203E-4	1.2681125913767155	7.137943156185675E-5	3.505228043718027E-8	1.4754788492035702	-1160.7644886113778	104.14345767786283	249.69654864993274	316.3257420559539	1138.7986518184646	814.9249791665278	239.7589170144682	65	15	5	62	12	11
492575000	-46917.64944725195	-45437.71355392772	-1479.9358933242281	-45437.71355392772	515.910311660766	0.42125227692859807	0.7160069157140889	0.035797467832531245	0.34247326716107407	0.05063672059257871	0.02083411942580411	0.039010763093561406	1.376441110084023E-4	1.2707658169048106	6.96506995373453E-5	2.8868989416818248E-8	1.4352843707794622	-1175.653560876822	122.96960561472197	247.3884628193973	352.74615831640216	1238.1046271909463	680.8225568199019	265.78111484828923	57	20	6	52	19	16
492580000	-46919.90342908811	-45447.30868747321	-1472.5947416149013	-45447.30868747321	480.6507902029778	0.38107456536187123	0.7160069157140889	0.035797467832531245	0.34247326716107407	0.050367933576306034	0.019176269357602072	0.041537726186784384	1.448660569251125E-4	1.3030430567282825	7.453621692710271E-5	5.88855453957271E-8	1.8587301435083459	-1171.6118656626886	97.06269082400767	284.6113453319113	405.60015668785627	1297.9532544870613	548.3167959789345	271.4308134813442	56	8	18	57	24	7
492585000	-46908.68925660651	-45441.87776300238	-1466.8114936041218	-45441.87776300238	577.2217746092051	0.38107456536187123	0.7858532638394309	0.03833789599935536	0.34247326716107407	0.050367933576306034	0.019176269357602072	0.041537726186784384	1.4379944149992555E-4	1.293634012134311	7.151848511472724E-5	2.7842319289134526E-8	1.4259280830364423	-1172.1697437778275	97.74277020044273	82.71050729096586	261.43439673008027	1235.2156121104847	892.0375742767028	455.04156774091757	41	14	27	61	11	16
492590000	-46893.74789043233	-45418.81123556819	-1474.9366548641394	-45418.81123556819	523.849450589659	0.41630223799534716	0.7858532638394309	0.03833789599935536	0.324798196937525	0.04773461798571656	0.024879105255059836	0.03511362734406261	1.4534844594672226E-4	1.3485075306603687	7.053405044696793E-5	3.080789191789065E-8	1.4421671669772889	-1170.1909988753623	91.30678619685186	112.17252076773651	347.86233525349456	1717.9726732126203	638.5525242506644	653.304242465904	57	3	27	43	10	30
492595000	-46876.798558297596	-45412.42016895034	-1464.3783893472607	-45412.42016895034	556.2698171485205	0.42921652912752295	0.8080819265633056	0.03833789599935536	0.324798196937525	0.050937036300634474	0.021872124072993805	0.03511362734406261	1.471907651737395E-4	1.2783834539496202	6.822288679049241E-5	3.075490363861564E-8	1.4419141812106515	-1174.3790149449178	102.44507176442234	170.35143734535686	471.7965809428134	1452.015064293092	630.579609754329	193.68081030527148	57	2	26	51	27	7
492600000	-46898.95626341479	-45421.57043933524	-1477.3858240795462	-45421.57043933524	541.9347112758272	0.42921652912752295	0.7269057077985936	0.03833789599935536	0.33086696484224964	0.05121219309959401	0.026025822247092465	0.04297531810067641	1.3703645245962952E-4	1.2121615305174198	6.806843693781206E-5	4.907010921215824E-8	1.7682405359421784	-1158.7555036117512	76.88875500370693	93.34025524798228	363.4781178410363	1433.94038729283	792.6973534821803	216.93892726577835	54	3	30	52	28	3
492605000	-46867.66884562174	-45406.70095232307	-1460.967893298665	-45406.70095232307	541.240262353613	0.44174738782549905	0.7835239640824555	0.03268958265666378	0.36404903844486003	0.05121219309959401	0.026025822247092465	0.042800180596105616	1.4457447585135283E-4	1.375079501177908	6.803204702583768E-5	8.347359420904839E-8	2.1568304021386324	-1169.6676298954944	72.2669067912521	119.3305351493638	335.2418010224221	1193.100427823346	700.8080268889667	203.36214100310013	26	35	23	52	30	4
492610000	-46896.70862404906	-45408.309056632315	-1488.3995674167447	-45408.309056632315	523.9522691520466	0.4115045559596511	0.7835239640824555	0.03268958265666378	0.36404903844486003	0.05952842718218162	0.01789755913101221	0.042800180596105616	1.3807252474989712E-4	1.3125924664732207	6.343990062620744E-5	1.3649183224357134E-7	2.685623154144979	-1178.2097445770871	47.85824332390288	171.495841079953	525.5230002986976	1822.2688886367926	1940.7799524869745	541.8025846036263	37	35	24	36	5	33
492615000	-46918.12299384976	-45428.28829200245	-1489.8347018473148	-45428.28829200245	580.1067350309522	0.4115045559596511	0.7835239640824555	0.03268958265666378	0.3525673708868641	0.06109800857562655	0.026442525516030577	0.04479405087036616	1.4021448467516897E-4	1.2308782230285398	6.514391089899567E-5	3.125607141320546E-8	1.4526851342608986	-1177.5004949065935	51.54645551191348	157.63880557822964	374.26781591779434	1349.1588192881693	1385.075077697902	555.1706154892717	37	20	21	46	11	35
492620000	-46897.64469295654	-45414.79286626509	-1482.851826691455	-45414.79286626509	615.6733265950647	0.39534003329929296	0.7835239640824555	0.03951425770748756	0.3525673708868641	0.06189198709186189	0.024239285847798192	0.04328589817979536	1.4108912053356038E-4	1.305445972960319	6.316725977941002E-5	3.970491038604502E-8	1.6860370967691223	-1184.9831901884145	48.66620242462422	73.62014839498839	384.3570103193095	1118.9497459658508	2092.94833485322	639.4549301277409	2	54	24	50	3	37
492625000	-46881.916665569704	-45399.66845929734	-1482.248206272368	-45399.66845929734	571.5956047970808	0.39534003329929296	0.6186493710676774	0.03951425770748756	0.3525673708868641	0.05583547947590626	0.022010314427600285	0.04387444422129095	1.4213898071051994E-4	1.3029406325022246	6.600303804353203E-5	3.521155859540246E-8	1.5623669209076558	-1181.1265204743454	26.63557883423294	71.57698024160985	384.79095389064577	1017.5533276525931	854.1334686646007	336.2889491037292	5	53	17	58	15	22
492630000	-46888.84251581306	-45385.413688818735	-1503.4288269943277	-45385.413688818735	542.8261949833889	0.37703308157030613	0.6186493710676774	0.03951425770748756	0.33467902125974375	0.05893187037404992	0.022010314427600285	0.039649083844769374	1.342684261019158E-4	1.305813712637149	6.450825586416801E-5	2.6528066296595633E-8	1.3744226498887429	-1182.5014997654082	41.17468433275828	90.59504213524755	308.09821748548757	1221.1350567572522	605.8501625967659	254.4894432164798	14	44	18	75	5	14
492635000	-46894.58343682021	-45391.64637582541	-1502.9370609948032	-45391.64637582541	640.9201915548823	0.37626094280743533	0.6274709704792482	0.03951425770748756	0.3460929260450745	0.054480863352951756	0.02020769487003677	0.039649083844769374	1.355045685004011E-4	1.3098928567352868	6.294156061047851E-5	4.662212210834678E-8	1.713193989849083	-1176.800467923003	65.23865937278364	84.89916856354553	385.25018798717866	1250.2518698116842	1158.1707972029178	211.5886882518321	2	56	24	55	30	3
492640000	-46874.62163238912	-45390.746199769725	-1483.8754326193964	-45390.746199769725	556.3541556024747	0.3816543692226929	0.6274709704792482	0.03951425770748756	0.35931492438929963	0.054480863352951756	0.02020769487003677	0.039649083844769374	1.335314090323535E-4	1.354007446918044	6.0181680185816334E-5	4.1231220202308014E-8	1.865707093240518	-1202.0826676257695	87.01619739186148	119.51487544687129	543.3816463721353	1264.8414345408805	720.9507179955676	515.7877523236955	23	36	17	60	20	14
492645000	-46888.391966233794	-45407.11765567328	-1481.2743105605127	-45407.11765567328	546.3219203728454	0.3532561953713244	0.5726629620949943	0.03951425770748756	0.35931492438929963	0.054480863352951756	0.02020769487003677	0.0409820802586018	1.2592553422055788E-4	1.259002632065993	5.932637458597439E-5	1.8730983912889016E-8	1.4007559646343057	-1203.559215510971	107.97763817960912	156.63093351441174	387.70971502687416	1201.4286816015651	674.3076239261588	483.2170660795844	24	40	8	82	9	7
492650000	-46857.469877224285	-45379.96786321757	-1477.5020140067106	-45379.96786321757	573.5930210158244	0.3379381137139204	0.5449476397224718	0.03951425770748756	0.35931492438929963	0.04971127851408791	0.02146405513558241	0.0409820802586018	1.3882501575971143E-4	1.3803439419867547	5.803384804441333E-5	4.170341846309272E-8	1.838257635888158	-1207.7643514534811	90.02422000685407	102.63283368978007	518.3345308187864	1153.1536141962865	801.0746127252202	337.9752312444372	4	51	11	65	25	14
492655000	-46888.84976717051	-45391.899562249295	-1496.950204921219	-45391.899562249295	527.7106968509827	0.3417742269254116	0.5616155683519082	0.03951425770748756	0.33888607320767794	0.04669609843357473	0.02061830566844161	0.04169163984278947	1.4410491842857748E-4	1.3697016555093868	6.00127008356647E-5	3.962883676897509E-8	1.5859450629244347	-1198.7332039864245	166.31178226733678	113.39558436404417	396.87227009338875	1488.3948942782365	408.79429624087476	573.1871590314225	2	53	19	75	1	20
492660000	-46883.72486813914	-45395.22271617004	-1488.502151969097	-45395.22271617004	497.2888748518466	0.35776126064224517	0.5616155683519082	0.0371101949562002	0.33888607320767794	0.05304639097927789	0.02061830566844161	0.03808735354385672	1.3639600615527104E-4	1.3245837310741964	6.106448942870663E-5	3.277689136638621E-8	1.5237730248009755	-1185.1636832152228	26.876814782883766	69.35944450817189	310.4182862764111	1194.4949236389346	957.8766300845771	334.37456772721106	4	50	24	68	11	13
492665000	-46936.06957996377	-45419.323950059625	-1516.7456299041419	-45419.323950059625	412.91664639656614	0.35776126064224517	0.5616155683519082	0.038187493627136845	0.339858205085893	0.0490127534109365	0.019709026186501548	0.03808735354385672	1.3728839147734195E-4	1.4019407839156044	6.20100260076097E-5	3.762851785320253E-8	1.5034712900146927	-1182.2940115763822	600.4751129538212	82.09037015869445	297.0421356386682	1603.012597135858	711.6974077180954	263.156339415963	1	53	23	72	18	3
492670000	-46870.52001826334	-45391.37266800675	-1479.147350256595	-45391.37266800675	475.2983354365695	0.3907016426799641	0.6348617340044375	0.038187493627136845	0.339858205085893	0.0490127534109365	0.024917075223434913	0.03808735354385672	1.4835750018772338E-4	1.3988569940900826	6.137927741203587E-5	5.621513602620718E-8	1.7268329007208414	-1178.3018705471588	39.399301647409956	63.98965129177872	181.90331785674826	1209.3666559328965	1316.0347235763036	252.3257192830243	6	47	27	64	12	14
492675000	-46905.03855506071	-45409.17406137209	-1495.8644936886164	-45409.17406137209	406.9564977176487	0.3907016426799641	0.6348617340044375	0.038187493627136845	0.339858205085893	0.05069495489075061	0.024917075223434913	0.038693596949062346	1.3684714269500208E-4	1.347138819493302	5.9236664017296965E-5	5.242592486527291E-8	1.7860523554482026	-1182.2492282041258	137.82658839960172	86.74311870490126	208.21112138048218	908.0001077249763	1618.9839044528098	651.7969148005319	1	57	21	31	36	24
492680000	-46899.592660334434	-45385.95941538577	-1513.6332449486656	-45385.95941538577	392.32716943527737	0.3907016426799641	0.7520028284872216	0.03811226098358684	0.3444434791909614	0.04848955052934701	0.019701875845163835	0.038693596949062346	1.4284115510850985E-4	1.3726751800427361	6.257350927068991E-5	5.726123399475637E-8	1.7400772806060485	-1175.2022685054267	130.82529157694665	73.83832411618913	321.41131089059655	1531.4254614836395	1326.3390400346987	487.966663666413	5	54	19	20	58	14
492685000	-46925.973080764656	-45422.945224465424	-1503.0278562992332	-45422.945224465424	453.29828245632945	0.3907016426799641	0.7163220055245796	0.03938563815930156	0.34990697484256145	0.05280413054607761	0.019701875845163835	0.04653278141487933	1.3621414788657756E-4	1.359287856053537	5.9411387122729304E-5	3.4600307238265644E-8	1.5340850348138237	-1181.8940016438958	55.56741742327576	76.68188767104044	187.184552527877	812.2445749871204	1671.0682209311265	496.4737298241075	1	59	15	7	72	16
492690000	-46918.94426711234	-45419.07853814902	-1499.8657289633175	-45419.07853814902	425.74125294365126	0.3907016426799641	0.6929990728004314	0.03938563815930156	0.34990697484256145	0.05280413054607761	0.02308352594599168	0.04653278141487933	1.4178793996965112E-4	1.3965373151918141	6.141028808414922E-5	5.2784942771959445E-8	1.681510092816143	-1177.297997414739	83.22807025524006	67.42755923373248	126.10815646816889	526.6649907485074	1413.7532166894623	379.1510334242184	9	37	11	20	71	22
492695000	-46899.56619819082	-45427.947850563796	-1471.6183476270232	-45427.947850563796	360.711884707195	0.40045780678760035	0.7456210668399664	0.03938563815930156	0.36041227727353237	0.04820053162498759	0.01838455651012947	0.04546313880023666	1.4632789580184616E-4	1.36946991249628	6.220705475230997E-5	5.231900412582845E-8	1.7567473555360846	-1167.128402849936	68.25728345781897	55.67686277378041	218.74171802686456	1101.6484376489193	1635.1183763162483	509.9792263158463	35	23	16	8	63	25
492700000	-46871.86962661546	-45397.273274312094	-1474.5963523033608	-45397.273274312094	362.9574164448459	0.4339793861459908	0.8042142193869274	0.03700028913189207	0.34858857982066693	0.06550579130070282	0.018880175301233332	0.04033404669525948	1.439817988971409E-4	1.406869470142654	6.121123207837348E-5	3.7631620107604346E-8	1.5719475284727888	-1178.2544558549882	58.67310101357942	228.40383970515	509.3774767496876	446.01401216931623	1596.140339463914	309.8707656772504	60	4	1	3	78	24
492705000	-46866.07778347314	-45411.91165235053	-1454.1661311226103	-45411.91165235053	369.4366464738571	0.431834982223992	0.8042142193869274	0.037480188847743665	0.34858857982066693	0.05428484740705956	0.02544855979346618	0.047739788842395166	1.4004082758229815E-4	1.3863565959639943	6.26237608983556E-5	4.543668134717059E-8	1.766818129081457	-1166.2152963232975	46.242071626815545	140.8848864633738	189.04053213120625	343.74800988302883	1579.217340239505	478.94625644169196	60	6	5	4	72	23
492710000	-46919.09868023738	-45429.989214351495	-1489.109465885884	-45429.989214351495	388.2178836427931	0.431834982223992	0.8042142193869274	0.037480188847743665	0.35546789757955055	0.05428484740705956	0.01958614073156264	0.04280083067627816	1.5639728805463235E-4	1.3652132210700931	6.61614380920694E-5	5.864797936060857E-8	1.6365061027382966	-1169.1426521112028	49.9527417386629	115.43874485597384	712.4533306854598	2174.951303098385	2030.708651610799	533.4342961238771	54	13	21	7	51	24
492715000	-46946.676584274595	-45459.59172922476	-1487.0848550498376	-45459.59172922476	407.00485572736335	0.4299077485380818	0.8381276536070159	0.03650264449290007	0.36525689521088417	0.05428484740705956	0.020810792695066953	0.04280083067627816	1.4335722286479722E-4	1.3687539251723408	6.556456000221714E-5	3.561631141317397E-8	1.4537026604300818	-1159.617049080899	58.93831288765831	176.7880031686307	573.5814629092823	1738.0211231879273	1448.0094170789655	553.4788860061313	59	8	23	20	31	29
492720000	-46888.88124493803	-45431.00214962762	-1457.8790953104085	-45431.00214962762	445.04651086812305	0.4258066196959599	0.8381276536070159	0.043431730884694854	0.3349809115002506	0.05428484740705956	0.021528543869339195	0.04280083067627816	1.475610356790859E-4	1.356212997604549	6.491002540877174E-5	3.578192898798817E-8	1.5191969762598019	-1161.0831814052985	45.7124936575357	122.68115902044724	514.4461714903339	1288.9017112832312	2063.0410584338206	495.0498064258123	50	14	24	29	21	32
492725000	-46901.15297475958	-45428.52454857674	-1472.628426182839	-45428.52454857674	404.1762243208357	0.41967999778636306	0.7658500309718154	0.03699740439274222	0.3349809115002506	0.05337409581328889	0.021528543869339195	0.04280083067627816	1.4482663975560607E-4	1.3997049587862505	6.412534477148473E-5	5.7971329070563336E-8	1.7826404670593194	-1153.010001912694	67.46713487035122	46.972832506160294	281.7522014980664	1073.0494670962528	2317.5726952794084	479.85458741319417	41	21	15	19	43	31
492730000	-46855.271721788915	-45409.27367884508	-1445.9980429438394	-45409.27367884508	459.7685242690102	0.41967999778636306	0.8459627664702366	0.03699740439274222	0.3349809115002506	0.05337409581328889	0.021528543869339195	0.04331442078926036	1.4522205239853793E-4	1.3859710177678233	6.345462674825573E-5	4.0722088400379935E-8	1.6438983348553815	-1157.0133124333208	44.883242498936944	274.31112220767807	577.4669236721189	1777.2528469840308	1266.8145122155959	467.0079855682547	59	4	22	54	3	28
492735000	-46876.708325017775	-45410.84581372709	-1465.862511290682	-45410.84581372709	401.20245750474913	0.42529388750410857	0.8581016888608793	0.03902568295341815	0.3349809115002506	0.05337409581328889	0.021528543869339195	0.04331442078926036	1.4270900335220375E-4	1.3240557094627923	6.479451461036069E-5	5.350294814674684E-8	1.7810533270634779	-1151.9035325093955	74.000038569025	371.1836741960097	876.7773689549833	2986.203668242139	1055.0904897830387	350.03295875453256	62	8	40	26	16	18
492740000	-46881.45114855061	-45422.40231423308	-1459.0488343175302	-45422.40231423308	409.20064788242087	0.42529388750410857	0.8581016888608793	0.03902568295341815	0.3349809115002506	0.06282123215691092	0.021528543869339195	0.04331442078926036	1.410696922147388E-4	1.3822442905885752	6.489835613390465E-5	7.13819405610174E-8	2.0980518186544286	-1157.4717805923078	80.64103577651849	297.89634568360543	1253.8171942738782	1677.9181564020193	648.6690551772258	126.3435274564734	62	20	31	22	31	4
492745000	-46859.13753109259	-45421.03176388029	-1438.1057672122977	-45421.03176388029	401.44004300616797	0.4457106138247852	0.8581016888608793	0.03902568295341815	0.3349809115002506	0.06282123215691092	0.026712995833116444	0.040707752824034105	1.3864594741612928E-4	1.3462801711158918	6.242609237606272E-5	4.7249314195355976E-8	1.9063803543330644	-1154.5362782941033	63.03750158024831	276.30056626223296	1107.2022603489188	2357.586206563642	1302.1155616198923	494.0775074041061	62	16	24	35	7	26
492750000	-46898.767177395726	-45420.749095164494	-1478.0180822312327	-45420.749095164494	422.77452935653014	0.43945843849553196	0.8791930724309067	0.03648254576850296	0.36836927455813223	0.04757237756346584	0.026712995833116444	0.040707752824034105	1.3330968265896307E-4	1.2950099994286624	6.429327832278683E-5	1.0522403756091811E-7	2.480754905488704	-1157.5398031734926	45.90924386903592	306.84482722072516	1635.7607821309755	1555.7122481850515	278.2833152688284	148.75615794324895	62	23	26	42	14	3
492755000	-46909.24970829571	-45426.82861721787	-1482.4210910778388	-45426.82861721787	459.432851155919	0.4479444544741237	0.8791930724309067	0.03970544180261601	0.36836927455813223	0.04757237756346584	0.026712995833116444	0.040707752824034105	1.3191108403510116E-4	1.2997599937275914	6.59517876294652E-5	3.82210386267512E-8	1.6607120558658597	-1160.0234993241145	68.08355842678165	180.6210588297184	518.4806042754108	1617.3470892526716	1478.5367785432102	584.6649815158785	61	2	13	55	14	25
492760000	-46908.71541743675	-45420.555996384224	-1488.1594210525263	-45420.555996384224	448.7948592583641	0.4479444544741237	0.8791930724309067	0.03970544180261601	0.34650517951578924	0.04757237756346584	0.026712995833116444	0.040707752824034105	1.3773803119935616E-4	1.3906873198420948	6.599502097312288E-5	4.7735938495546056E-8	1.8023476057888912	-1183.193735449727	63.65028196401196	176.4545034601219	464.61093675286673	1586.643338710249	1542.688141278301	335.00277880817606	52	5	21	44	20	28
492765000	-46896.56326159893	-45394.10174560926	-1502.461515989671	-45394.10174560926	453.1778068508324	0.44606810003746494	0.8813572729117838	0.03970544180261601	0.34650517951578924	0.04757237756346584	0.018361992456616016	0.0438871444156028	1.2757366587328736E-4	1.3459442067951772	6.50496409539981E-5	4.750202728022398E-8	1.7916026038393786	-1179.8890528969325	76.84430880356162	92.09674018650843	289.7898937908289	1332.883220066971	629.9557037636819	375.48296697596044	45	14	25	57	16	13
492770000	-46885.151670643485	-45410.78739573309	-1474.3642749104	-45410.78739573309	493.9566636479487	0.44606810003746494	0.8813572729117838	0.045075395433027916	0.34650517951578924	0.047150409267380886	0.019707816421759915	0.0438871444156028	1.3244250987346604E-4	1.2669743930602029	6.570053557802289E-5	4.464579145621517E-8	1.8123159500328683	-1166.9517788332162	61.42763102815037	115.41237638749236	428.0179965495268	1823.7008638240643	359.4949957744713	416.26917355320427	57	2	25	57	10	19
492775000	-46879.21867561446	-45401.04631866316	-1478.1723569512963	-45401.04631866316	464.5401237814129	0.44606810003746494	0.8844420927915028	0.04180645838639668	0.3600201638032541	0.054641036715914644	0.021111650658254474	0.0438871444156028	1.31281036838092E-4	1.3717707058156277	6.568593055200641E-5	4.4053800363484464E-8	1.8460840796905045	-1174.2763144019007	72.81165880195047	271.1591616707103	615.145234393326	1702.1335234349706	1042.058420937749	370.9305313798827	57	8	18	53	7	27
492780000	-46914.0774682384	-45416.01388574837	-1498.0635824900303	-45416.01388574837	477.35733733256995	0.44606810003746494	0.8844420927915028	0.04545327364208157	0.3743019153985682	0.054641036715914644	0.029870634592054784	0.037920420508100815	1.352539525891863E-4	1.411471569728006	7.037577106996655E-5	8.365243361985565E-8	2.067800849514995	-1157.066069588226	62.897852617918375	275.8132925814877	491.6605776712918	1297.9523450620957	1332.624248544259	394.83098100620236	55	9	24	48	9	25
492785000	-46908.4962852055	-45408.452354869056	-1500.0439303364487	-45408.452354869056	435.83630377304144	0.44606810003746494	0.8362824213270579	0.03873785656217334	0.3743019153985682	0.054641036715914644	0.021599973370514426	0.04460616074911726	1.3914337504922688E-4	1.3491254257257945	6.948373659132592E-5	5.223491200829399E-8	1.6386809556866129	-1157.7969164556853	48.31847621325492	181.4820339691192	647.2908168959073	1596.2754161430555	461.33562548307333	200.00237964373727	58	3	18	50	36	5
492790000	-46935.38023350921	-45443.24402732947	-1492.13620617974	-45443.24402732947	421.8861906526963	0.4391133578929293	0.8362824213270579	0.0385577848811969	0.3868844091366924	0.054641036715914644	0.021821627865960203	0.04460616074911726	1.3166024251828613E-4	1.284824384979863	6.734407293566227E-5	4.839722607045065E-8	1.7834516045400957	-1164.3116602699488	65.12454781375105	83.26563835951715	584.9022009360759	1750.140764952042	1009.1005088666866	598.2853419345066	54	6	11	60	10	29
492795000	-46915.15259030127	-45423.130181237946	-1492.0224090633267	-45423.130181237946	393.7757794176627	0.4391133578929293	0.8561637216449155	0.0385577848811969	0.3868844091366924	0.052098440405199585	0.021821627865960203	0.04460616074911726	1.3149126805732988E-4	1.3226260642840613	6.807767537513409E-5	3.614266634365523E-8	1.5465342250929035	-1160.0537314864127	64.81937921743645	79.46735820781477	253.14151653850433	1544.0140941538978	746.1043948269155	262.7470632261318	42	13	16	66	8	25
492800000	-46886.55542260887	-45403.10913187618	-1483.4462907326858	-45403.10913187618	427.47274536535485	0.4391133578929293	0.8868693310646215	0.037929364836271684	0.34568396689705044	0.05627352231964286	0.021821627865960203	0.04460616074911726	1.308198621903371E-4	1.3403304993052791	7.206486728431337E-5	4.706246301970977E-8	1.6767001632665728	-1139.1896766516982	58.727267365547185	197.42901649066238	667.5035762806984	1521.5516665073835	256.74270106158275	313.68784012024486	61	1	13	71	10	14
492805000	-46859.19101231481	-45384.09371579265	-1475.0972965221597	-45384.09371579265	436.5998885041159	0.4584856288163066	0.8868693310646215	0.037929364836271684	0.34568396689705044	0.05627352231964286	0.021472371597508068	0.04460616074911726	1.304196756501632E-4	1.281800682990199	6.902880095715027E-5	4.4181578811980596E-8	1.6692250347459419	-1150.8944271005528	51.64886672351511	206.2366621275389	741.3577519642531	1384.1744553649266	344.7709187452617	291.6555680874655	61	1	14	64	13	17
492810000	-46882.888233727856	-45404.1365028086	-1478.7517309192588	-45404.1365028086	521.6165097018713	0.45693612290436114	0.8868693310646215	0.037929364836271684	0.34568396689705044	0.05627352231964286	0.021472371597508068	0.04388604443845474	1.2888209988481874E-4	1.3118480741681247	6.671165872950023E-5	8.407803692824184E-8	2.2047915744046565	-1150.4690919817212	65.93357129956766	231.56227510780323	519.8899073067932	1335.561968155436	175.15135492728234	282.46883766376095	60	4	4	74	7	21
492815000	-46886.96811720984	-45399.45430892927	-1487.5138082805695	-45399.45430892927	541.8696743826804	0.45124994909502375	0.9423605610541971	0.037929364836271684	0.3610802726833398	0.05627352231964286	0.018091031735791865	0.042171842097894825	1.2992751740747798E-4	1.2809416345090547	6.768206228679992E-5	5.359591811308858E-8	1.7786561505289022	-1152.7281280933476	49.791241709542575	93.45980651634919	501.8320815325558	1226.7430993792473	225.81258784222845	191.96638910602584	53	7	12	73	19	6
492820000	-46907.78041003102	-45400.70643647657	-1507.0739735544512	-45400.70643647657	496.8383293206973	0.45124994909502375	0.8902754001155381	0.037929364836271684	0.3610802726833398	0.05465013160943065	0.026790860104277735	0.042171842097894825	1.3127299751563497E-4	1.3836929367238542	6.631348892336954E-5	1.0075784946345421E-7	2.25203575546193	-1162.450161096885	57.3342399216992	264.0941922318226	962.9334492459332	1034.8396896557608	156.6511201912308	311.97326110661294	60	2	9	75	1	23
492825000	-46892.774460118846	-45396.73867346482	-1496.0357866540257	-45396.73867346482	560.9815572446855	0.45124994909502375	0.8902754001155381	0.037929364836271684	0.3610802726833398	0.05465013160943065	0.01913911309983121	0.05135780933940812	1.2942906777714967E-4	1.3063758596001187	6.501774399546101E-5	7.909418977355586E-8	2.1924331132870654	-1163.3574604304497	74.57068319423198	470.5744052547559	968.492649845379	1357.1169134452036	272.9190275973818	206.4590355061206	58	3	24	59	2	24
492830000	-46879.2887094447	-45386.33733075258	-1492.9513786921177	-45386.33733075258	492.8945355895495	0.4442571143436543	0.8379453791653355	0.037929364836271684	0.3610802726833398	0.053233460391615174	0.01913911309983121	0.051273504484607046	1.3089168506827238E-4	1.2890471199655376	6.663767468672921E-5	5.0335128190597985E-8	1.7191783026805945	-1153.656093623505	67.68943382866249	287.70966035465295	1054.7311134882245	1821.1196254041715	46.91280045707049	236.7716682042726	59	7	36	41	5	22
492835000	-46866.77045262971	-45389.96544248476	-1476.8050101449448	-45389.96544248476	571.2344563822642	0.4267747630633391	0.7948547192202855	0.037929364836271684	0.3741031503044534	0.053233460391615174	0.021407159903074565	0.051273504484607046	1.2986471872020522E-4	1.2676690704513063	6.74434200013427E-5	6.415559265396837E-8	2.0617365242274657	-1162.779971097705	87.22802334466503	525.223129059032	920.3357111409663	1346.962556699939	245.05198865654668	245.3947688127089	59	9	33	42	4	23
492840000	-46865.4215805606	-45383.05318015157	-1482.368400409032	-45383.05318015157	635.894034110251	0.4219819792487268	0.7549558105305663	0.037929364836271684	0.3741031503044534	0.053233460391615174	0.021407159903074565	0.03811244525033104	1.326659745613626E-4	1.320208338594043	6.920508317598356E-5	5.2670147027262336E-8	1.855129809708189	-1150.412391700995	65.85594204784176	264.7202013958429	880.8795739143952	1741.0068203174114	224.64623451613176	206.11167788713055	59	7	38	39	21	6
492845000	-46901.06104815165	-45393.29667839834	-1507.7643697533033	-45393.29667839834	480.78172870451124	0.4219819792487268	0.7874724390754335	0.03258659331094506	0.31588591621694956	0.054989246685329	0.021407159903074565	0.035990492711258225	1.3700524055740247E-4	1.249075330462568	7.45633585118857E-5	5.449914858961332E-8	1.729149908969536	-1163.839304743825	102.06040113705943	320.52287305079346	1246.9076592413717	1220.6557284198213	206.34977142427317	321.65089822763457	59	2	34	53	14	8
492850000	-46880.34624751116	-45408.84381974584	-1471.5024277653226	-45408.84381974584	547.0871071976861	0.4284665870171708	0.7924495877548983	0.03440444346563839	0.3692066312858621	0.054989246685329	0.021407159903074565	0.035990492711258225	1.361861483715895E-4	1.3843228473411433	7.240688061165879E-5	6.334605430845789E-8	2.006388164649822	-1158.5255297231727	82.14478424574217	99.08319420044131	723.8014659039312	1414.9370635512464	513.9408045509622	248.2150455679541	54	5	47	38	4	22
492855000	-46861.91508927364	-45398.31565128876	-1463.5994379848887	-45398.31565128876	504.58489898703283	0.4253630613696589	0.7924495877548983	0.03440444346563839	0.3692066312858621	0.05648119883282894	0.027017664686793678	0.046152053426754464	1.4078367185243586E-4	1.344102479179976	7.068841372509816E-5	3.816880573117259E-8	1.6168837454127385	-1164.472009909243	93.87511165933294	44.431876089425984	521.0088581500157	1659.6336100677688	1118.6355707868545	399.9324332705695	47	12	43	21	17	30
492860000	-46893.35958391851	-45406.7718926208	-1486.5876912977055	-45406.7718926208	501.5735398069915	0.4253630613696589	0.7587395248787043	0.042724544713818466	0.3722202665791461	0.053451915123215996	0.022409490131342958	0.04024496626723767	1.3768221339457133E-4	1.3597524947678452	7.234264851944133E-5	3.70708083708895E-8	1.5583095920286567	-1169.7965897153101	89.14449032308457	175.36272639301075	871.3009955896022	1864.727551650414	1402.3782469010953	323.708656478688	53	4	57	14	14	28
492865000	-46867.03328568607	-45403.45644410122	-1463.57684158485	-45403.45644410122	483.4057756352091	0.4250983773175429	0.7587395248787043	0.042724544713818466	0.35207428749723474	0.052532573766192935	0.022409490131342958	0.04024496626723767	1.3759039339835525E-4	1.2409366010810143	7.163342976697609E-5	4.4919481719299E-8	1.7947700609674346	-1168.122792871656	81.04070357964002	142.28069099907827	822.4847642555624	1292.740875670423	877.6654336882065	376.03497051573095	55	1	49	34	3	28
492870000	-46878.18276428948	-45405.57147402069	-1472.6112902687912	-45405.57147402069	484.32474841289036	0.4250983773175429	0.7692917329315186	0.042724544713818466	0.34223662844672254	0.057101908882485425	0.022409490131342958	0.04078388603408803	1.4536314717404487E-4	1.3300621513913766	7.790362177285243E-5	6.612017671918143E-8	1.8998946725103458	-1165.0363227551193	73.1675288843153	106.6383567096421	705.2864328209605	1056.0643745311997	434.5020540302695	298.27624882123774	57	2	46	41	21	3
492875000	-46883.41632787562	-45410.04178929249	-1473.3745385831257	-45410.04178929249	495.12588974169836	0.4343415423354866	0.8189344847467346	0.042724544713818466	0.36547026902132695	0.057101908882485425	0.022409490131342958	0.04047649630197732	1.3542240497405319E-4	1.2452343614889447	7.126859962687914E-5	7.688071292504368E-8	2.2013389543881843	-1166.9639259999356	81.05804450029429	571.3087952481843	1324.9874765728068	1134.2526320488416	384.4333193010903	349.37298044429764	60	25	9	55	16	5
492880000	-46863.463389783356	-45401.1609559261	-1462.3024338572607	-45401.1609559261	495.5121419243659	0.4343415423354866	0.8189344847467346	0.042724544713818466	0.367600073600341	0.057101908882485425	0.022409490131342958	0.039475093292178826	1.4583497350678196E-4	1.3320621250431826	7.434295089488025E-5	7.90913495543391E-8	2.1116312361816583	-1162.2103668154584	80.46265502209341	515.4672968334958	672.2793618739624	1132.253712081387	455.9689327587641	235.58659256757124	60	2	41	43	17	7
492885000	-46899.62848910749	-45419.90739861582	-1479.7210904916715	-45419.90739861582	443.1711757703602	0.40163703432653886	0.7238456237184377	0.03573417132958807	0.36122836028835387	0.06243399908221668	0.02303507727438825	0.03924258256618709	1.4644615203414366E-4	1.4135330366862602	7.599869912323283E-5	8.308710498544663E-8	2.0854701615384026	-1158.6378478049978	92.23033855324881	560.3287661638443	1041.9606936173884	1107.077411814085	570.0523476727834	160.36349247040746	60	11	38	27	20	14
492890000	-46879.03561278413	-45407.048807336934	-1471.986805447193	-45407.048807336934	390.1869454954306	0.40579090734758183	0.7929254960080339	0.043357525080982784	0.3386084275342809	0.04891335564982916	0.02171331824137356	0.03924258256618709	1.5202919739449675E-4	1.3244891300529889	8.11237179843331E-5	7.906430287611008E-8	2.03657914605405	-1151.6914648680272	75.20887451818002	372.9577694834698	846.3677529532698	1268.2602127017408	1770.172340114517	215.04022454543693	57	18	28	32	10	25
492895000	-46874.39733073268	-45403.1012119751	-1471.296118757582	-45403.1012119751	358.74822153392347	0.40579090734758183	0.7929254960080339	0.043357525080982784	0.3453755044336749	0.05451846399229867	0.02134696469038313	0.03924258256618709	1.5756027243750396E-4	1.3150801424373237	8.148682569004922E-5	1.0237709789104424E-7	2.021535391554132	-1146.4586322605753	69.07694189468853	440.9977358852918	988.5094113786615	1063.0040264119948	1149.5378321257886	349.1264205996143	60	9	39	16	22	24
492900000	-46863.70280108607	-45400.842830887	-1462.8599701990645	-45400.842830887	489.6394074211381	0.43312345755507164	0.8424955631232892	0.043357525080982784	0.35997217870940734	0.049726181703795155	0.016842241252457327	0.040019453982913754	1.5682810902841932E-4	1.377962095341552	7.875462361034911E-5	8.05366017541126E-8	1.8809222334373041	-1137.2760871012138	59.74877175050001	279.34704721089764	1048.7376420555568	1262.7121622347443	1350.6614718956305	297.9689452483505	59	6	30	3	49	23
492905000	-46856.84453310742	-45402.608029649215	-1454.2365034582015	-45402.608029649215	537.6020584517522	0.4487741359328137	0.8120825872110586	0.043357525080982784	0.35997217870940734	0.059650744648940296	0.020500949134627605	0.040019453982913754	1.5419264576636154E-4	1.3815628538128197	7.488549540674999E-5	1.0822355153811422E-7	2.213804820748172	-1137.6498322825244	49.08931385811805	441.2910577837685	889.9750486429162	650.7423916053626	789.7762598954256	226.16306277513857	58	22	23	8	38	21
492910000	-46886.42548376119	-45405.04936372752	-1481.376120033664	-45405.04936372752	496.48548753479963	0.4487741359328137	0.8621324195896367	0.03384366028924894	0.3412968714785201	0.059650744648940296	0.020500949134627605	0.03796007792681265	1.469830845142204E-4	1.238187666676161	7.627804463717783E-5	6.712517466352995E-8	1.8224935769518993	-1150.9582768135285	64.64314657976954	178.44243587151422	551.3148301470935	731.786460565541	1137.3189098365042	307.6940511745085	52	9	23	11	53	22
492915000	-46871.359732308396	-45407.19295172038	-1464.1667805880165	-45407.19295172038	437.30591706612984	0.4487741359328137	0.8621324195896367	0.03384366028924894	0.34954642761514343	0.059650744648940296	0.020885414386174157	0.03796007792681265	1.5688237878138514E-4	1.3644053499702467	7.473737331730467E-5	3.0894496949234434E-7	3.4626609140765403	-1154.1066192247247	79.1577480524567	328.05314716104175	874.4845118432864	307.7102070320706	940.4115521237583	319.875637812376	60	3	3	10	67	27
492920000	-46896.44364672543	-45415.020373655985	-1481.4232730694418	-45415.020373655985	447.58782433181125	0.4487741359328137	0.9273649167818989	0.04258891049488589	0.3251265541631888	0.045005364186103555	0.020331174793784743	0.03796007792681265	1.5434715623352153E-4	1.2998741326007497	7.699278628129642E-5	8.708694247990574E-8	1.9918399260562278	-1150.213861789613	64.87224229137789	291.6559440946964	630.8700122479106	1186.316797781855	1085.3876211466634	219.65877045389448	59	4	15	9	55	28
492925000	-46899.359561257574	-45418.1527416089	-1481.2068196486707	-45418.1527416089	416.60378050402073	0.4487741359328137	0.8513998260709962	0.04048069179989732	0.33852432399066146	0.04618002988506396	0.020331174793784743	0.03865172755612424	1.508378245588696E-4	1.3372540396775843	7.626698229722851E-5	7.680300019064919E-8	1.916079723118107	-1153.4545856404216	54.7474627924178	120.57116354743857	451.2400726617298	1183.189142213616	1150.2271251745676	304.0819557650419	59	1	15	16	50	29
492930000	-46911.27810756024	-45406.626973465514	-1504.651134094725	-45406.626973465514	397.8321510901756	0.45693274269406636	0.90855907419648	0.04048069179989732	0.35415347007448555	0.05409759559578753	0.020331174793784743	0.03856890877993375	1.466449679511613E-4	1.3296700819679903	7.873147889761087E-5	2.154876708649371E-7	2.800169527382251	-1151.7711804692124	58.79117670950917	143.79812785354574	507.40413278371284	693.0472249113134	1181.399334653528	217.94932375108027	53	8	16	1	73	19
492935000	-46921.99235037525	-45398.68056535795	-1523.3117850173007	-45398.68056535795	382.82658587596626	0.45693274269406636	0.8715876543796928	0.03800601496624685	0.3385180790754185	0.05409759559578753	0.023531043611329624	0.03788009095844902	1.4540959752592987E-4	1.1872213049878637	8.119870681251914E-5	1.5223708650030621E-7	2.301129093137805	-1151.6856458392667	78.74104695364187	262.6867365401495	595.754441139907	495.13590790641007	1240.5341062194473	155.13520336899293	57	3	6	10	71	23
492940000	-46886.14825480781	-45393.690779551565	-1492.457475256245	-45393.690779551565	440.7034225966589	0.44224949433403055	0.8797546662285267	0.03800601496624685	0.33808403438206414	0.052696795819426274	0.019298435095057517	0.03788009095844902	1.5068528432978783E-4	1.274116616411388	8.138411705107291E-5	1.258558687742891E-7	2.2349042010569176	-1158.3881215728961	78.78440913147571	50.45477439061684	160.6475015934491	520.6197441370723	1439.558264256173	416.32631360076033	28	20	16	13	65	28
492945000	-46855.25223050499	-45379.934431765345	-1475.317798739649	-45379.934431765345	402.8207440804441	0.4503896144965809	0.8797546662285267	0.03800601496624685	0.33808403438206414	0.060449053325588996	0.019298435095057517	0.04137655572155151	1.4907324631059738E-4	1.3357008485427724	7.845531052713792E-5	1.1636516875970913E-7	2.1377923628664908	-1136.5223121631948	55.17999577237529	86.10437038173352	417.9337483463804	783.5116742288317	1085.852944106836	522.47351240845	44	18	2	1	68	37
492950000	-46855.36745832869	-45389.51503176206	-1465.8524265666367	-45389.51503176206	400.4652874091721	0.4268001214812139	0.8797546662285267	0.03800601496624685	0.33808403438206414	0.060449053325588996	0.01952554423244863	0.04137655572155151	1.648662496001776E-4	1.3157477461390483	8.113371940641233E-5	9.973701323898523E-8	2.0720753549582325	-1155.7182867793445	67.1842369573131	104.59252932105802	447.4433942457379	633.9130386471012	1054.5981461085591	215.29068390735495	39	22	17	1	66	25
492955000	-46852.4222730941	-45408.380918461444	-1444.0413546326538	-45408.380918461444	394.16359417710856	0.47012139343394954	1.0264257801383365	0.038560431304589436	0.3504970300410268	0.053427667500773164	0.01952554423244863	0.04137655572155151	1.6467914346676067E-4	1.4315129533381172	7.939377529282727E-5	8.545077455350317E-8	1.946114706331534	-1142.7604070244454	78.55825244386914	77.92712391215072	320.6316545298344	1186.3167946255362	1179.1426207308982	288.49745109291183	25	36	9	15	52	33
492960000	-46843.08432842809	-45403.29012023276	-1439.7942081953304	-45403.29012023276	398.5875909427292	0.4295506643593667	0.8753842203900842	0.03723036119760828	0.3444527816195136	0.053427667500773164	0.020255093994009626	0.036840424153161806	1.7037319084299988E-4	1.396213756575136	7.879623823205258E-5	8.417528059230969E-8	1.9639261242322281	-1153.0773014986332	67.22768909690097	68.7905313793049	472.48136340591606	1036.4231713589802	1193.2013227700413	389.90424637281814	33	27	8	36	28	38
492965000	-46864.00585684103	-45415.64914638901	-1448.3567104520205	-45415.64914638901	440.003642083106	0.4131345825801995	0.7464328300597198	0.03692506480253019	0.3152555427211162	0.053427667500773164	0.019995056064768913	0.036840424153161806	1.6424540620507095E-4	1.3693487759284035	7.834869290451644E-5	6.902421620243631E-8	1.872410707577385	-1159.995693093371	159.55691099500345	80.0928386015793	354.643281324964	644.802881734831	1152.5703805005487	324.40923239272854	17	41	12	13	56	31
492970000	-46868.493649859425	-45398.67136465209	-1469.8222852073368	-45398.67136465209	396.23648683720603	0.39888650878225773	0.7250036980752945	0.03662228571195025	0.3152555427211162	0.053427667500773164	0.019995056064768913	0.03997129698698305	1.5381206569936966E-4	1.2702304223431995	8.18100225545445E-5	7.463593706232473E-8	1.9234600607908479	-1156.4120812273293	80.89395027342954	34.035933785631435	86.44322120670135	647.3440936529236	1048.773646215949	174.5666425454008	43	8	9	27	63	20
492975000	-46891.31461064849	-45405.71276758506	-1485.6018430634335	-45405.71276758506	407.01032090418306	0.40951783524959307	0.7508435577195766	0.03662228571195025	0.34593973837319836	0.053427667500773164	0.019995056064768913	0.04078684211393659	1.5567852256726528E-4	1.345099170447464	8.164773150219879E-5	7.348700130535256E-8	1.7475395013617647	-1159.7782006973262	87.66091927540002	94.23539177394387	195.0181994167868	676.8637012293542	968.2774936558465	251.21868598359507	23	36	2	11	79	19
492980000	-46867.749466343856	-45388.09322933315	-1479.6562370107033	-45388.09322933315	447.69631738966854	0.4087526560617442	0.7678525367495116	0.03662228571195025	0.34593973837319836	0.053427667500773164	0.019789935283040204	0.04179867302306063	1.5189686911780813E-4	1.3691262194214293	8.024423565766856E-5	9.124072808240454E-8	1.931061929981754	-1143.566805607026	41.48114928418886	82.60546066650032	229.174724061854	289.939020458252	898.4248954227011	397.5528012724764	17	41	10	1	75	26
492985000	-46887.517339513564	-45390.271101152546	-1497.246238361015	-45390.271101152546	417.1342521480449	0.4087526560617442	0.6961481361780752	0.03685784128461407	0.3578805912234608	0.053427667500773164	0.020925855996153986	0.04179867302306063	1.588305095785619E-4	1.3811076863244631	8.400315957600733E-5	8.218614051060375E-8	1.7367846315447897	-1148.899541801574	90.08954676003673	41.773990450196294	142.51288242268345	416.7202494581357	955.1992634006165	225.93782555169835	4	40	15	12	81	18
492990000	-46862.66991075859	-45389.016397942374	-1473.6535128162163	-45389.016397942374	381.2639930746113	0.38272296839533343	0.6961481361780752	0.036815187193652746	0.3485161198597095	0.05170776549038501	0.020925855996153986	0.03638642881815741	1.62657495093533E-4	1.43182110098939	8.647295131520952E-5	1.0592559557381475E-7	2.042054767782131	-1138.2253589384725	54.5382164855773	81.58106224767393	209.3052446253998	1208.5293142478195	784.3069877402684	147.95942778308134	17	41	13	1	84	14
492995000	-46882.857088961704	-45393.922626990076	-1488.934461971628	-45393.922626990076	340.89167853878496	0.3902679898553603	0.6961481361780752	0.036815187193652746	0.3465900535765462	0.05422383690252193	0.020925855996153986	0.04543820404046617	1.505458512276665E-4	1.3136410314264058	8.256446013282445E-5	1.2929898047148395E-7	2.187449330610203	-1144.076073770299	68.41643293247687	85.5477551970099	372.8942608754054	557.2232628019104	1051.7993020900954	104.99303328507911	53	5	13	2	83	14
493000000	-46893.34151426569	-45411.37402047238	-1481.9674937933057	-45411.37402047238	373.14942307226625	0.3902679898553603	0.6961481361780752	0.036815187193652746	0.3340554559134434	0.04574980796848838	0.020925855996153986	0.03913233835755598	1.5952577370150197E-4	1.205305293943789	8.624972362924625E-5	8.151614297646235E-8	1.8801466111529095	-1147.7208438243947	74.96870574984999	96.52642374705452	436.0023888125137	516.1303675605071	849.0452438047727	156.1445039992883	44	17	4	3	89	13
493005000	-46904.247437853235	-45435.06740109064	-1469.1800367626015	-45435.06740109064	358.2585361246254	0.3902679898553603	0.630295512954788	0.032321878036704034	0.3340554559134434	0.04574980796848838	0.01737874626071742	0.041040303606553426	1.5461730528228086E-4	1.2309772831991694	8.378856066277942E-5	7.429544681719822E-8	1.831900511028072	-1141.6690860233866	69.65175247986897	147.68788440675752	73.48558088841199	198.3568928372499	905.4388789116758	305.6879188756503	37	2	22	10	85	14
493010000	-46849.88386099843	-45408.3973449711	-1441.4865160273332	-45408.3973449711	374.5569545715818	0.3902679898553603	0.7739763888523249	0.034851752419752254	0.3340554559134434	0.05633796309433498	0.02244342065734341	0.04239107069962476	1.6015428328929155E-4	1.295350304185847	8.451598861646473E-5	4.6023671483552356E-8	1.5957408714189112	-1151.2911701724927	47.54766112402719	76.90708461412541	169.59419243097315	554.5767810846542	1045.3606709351898	444.7515075074855	5	51	5	15	73	21
493015000	-46862.989707770175	-45409.457612715916	-1453.5320950542587	-45409.457612715916	340.3340956518998	0.41415991341314695	0.7293309281876078	0.03570938587077191	0.3758451170609566	0.05633796309433498	0.02357512583963842	0.041802323891187806	1.629325127407917E-4	1.2660511201132036	8.148393863077307E-5	3.961776562859762E-8	1.480885763063721	-1156.7182004971094	134.47886360164907	75.2395270235265	518.6722433672629	789.2252473113142	765.260182543824	452.2312081209255	2	58	10	51	36	13
493020000	-46872.522430447	-45424.92289823734	-1447.5995322096674	-45424.92289823734	283.76649417354344	0.40867472914989617	0.762113123079858	0.0373858734633636	0.36079845981906644	0.05633796309433498	0.019599814143791423	0.04362720548323499	1.6966209784075232E-4	1.3114698600549468	8.351766317957536E-5	3.955223473625705E-8	1.4378802842732876	-1150.9541739041713	48.19697101164645	65.44212404241517	395.3020328773421	1277.2044308995503	1439.2845098628222	314.87264730333897	3	58	20	26	37	26
493025000	-46840.0868539414	-45405.57572616154	-1434.5111277798574	-45405.57572616154	304.6541390475896	0.4062123888121291	0.762113123079858	0.03887157575613147	0.36427745568003306	0.05633796309433498	0.019599814143791423	0.04362720548323499	1.6574893759532154E-4	1.3372502318299275	8.177713829693406E-5	6.460478993778607E-8	1.7788829490561036	-1147.7832802801947	112.54940521395349	72.50552085456795	219.5675598250347	556.2992533808848	1125.0283182937185	288.4529264011998	4	57	7	8	70	24
493030000	-46820.86714070985	-45391.80488823939	-1429.0622524704563	-45391.80488823939	335.51602022364096	0.4062123888121291	0.762113123079858	0.03887157575613147	0.35063932433989264	0.05633796309433498	0.021746569306314426	0.044273655346281554	1.6531602815531685E-4	1.3346961270991313	8.121400557400335E-5	6.238257020345672E-8	1.7375721598576803	-1141.1285325383294	105.62860643159257	79.22292782597512	88.48661551589628	203.4101506737667	1085.8985314086774	379.1299403500773	16	42	4	13	73	22
493035000	-46841.313835298184	-45393.43666085566	-1447.8771744425248	-45393.43666085566	339.73825912054843	0.4062123888121291	0.762113123079858	0.03845974883939523	0.35063932433989264	0.05633796309433498	0.021746569306314426	0.044273655346281554	1.6791648458646438E-4	1.393357233484289	8.223110433850514E-5	1.090608253695073E-7	2.009258654477128	-1136.5396767976415	63.66116426793234	64.33050840880453	134.07154216156647	201.4185664589291	963.7457339938007	418.8212306632403	16	37	4	19	65	29
493040000	-46809.39580130514	-45390.452198313134	-1418.9436029920066	-45390.452198313134	359.8280949517414	0.4062123888121291	0.7752473473524155	0.03845974883939523	0.3518974573295102	0.05802453185908447	0.021746569306314426	0.044273655346281554	1.7814333078191755E-4	1.419596635122696	8.254891082483469E-5	4.939264693448932E-8	1.6306234653199756	-1145.3930858209076	67.13132630367448	45.53647042018834	197.5974695552535	355.9156943073988	1088.882791847331	378.0078724093752	14	45	10	5	67	29
493045000	-46834.575339060284	-45396.15159879716	-1438.4237402631247	-45396.15159879716	336.15501454783896	0.4062123888121291	0.7279695996032722	0.042265736206697324	0.3518974573295102	0.05686200479635042	0.021746569306314426	0.044273655346281554	1.7031418436386862E-4	1.358143534092483	8.373805795532929E-5	1.2198499999688905E-7	2.288246942447542	-1138.2799480908345	59.859059443291	73.66016641103309	244.8874613233109	364.8731742590822	947.1389591875239	332.88958618496406	26	35	2	14	68	25
493050000	-46819.12749579214	-45385.2322949711	-1433.8952008210383	-45385.2322949711	382.202347058245	0.4105291102481448	0.7279695996032722	0.03647938712458385	0.3428179447261742	0.06834160455402963	0.019020146411312316	0.044273655346281554	1.6927834998371557E-4	1.4149552124802594	8.046632842323225E-5	4.558034172001858E-8	1.5500901174255763	-1143.5961886295106	50.3650598124979	86.62843291328294	179.97699682311412	268.0513888564378	986.4841799284163	317.53958223767063	35	23	6	10	64	32
493055000	-46854.76287676951	-45397.53983299501	-1457.2230437745047	-45397.53983299501	418.00346619973305	0.4105291102481448	0.7279695996032722	0.03423095175803712	0.3750792921134092	0.04952374652898419	0.02079876215799385	0.0417311083332419	1.7628099429846942E-4	1.3984690765184897	8.005949429190267E-5	1.3764918667802775E-7	2.155861946316323	-1135.9583674347093	43.94649280697795	72.91743891527122	114.12304290186934	394.2155658000386	1056.6139520029021	482.71821890346854	41	14	4	15	69	27
493060000	-46873.40645350294	-45401.176004281246	-1472.2304492216965	-45401.176004281246	394.5034774263192	0.4105291102481448	0.7316354667778244	0.03768788396978614	0.3750792921134092	0.04952374652898419	0.02079876215799385	0.04280878553030448	1.7171587310916758E-4	1.438385127090104	8.123297468318206E-5	1.918609302060123E-7	2.3756386053728296	-1142.1285635566828	51.436097251930384	84.957762780552	153.46511422242483	426.52788552041915	1311.4728389732334	288.5369718585121	52	5	2	12	78	21
493065000	-46825.70266602624	-45393.959471920105	-1431.7431941061352	-45393.959471920105	391.8422989488165	0.4187455393720518	0.7316354667778244	0.03768788396978614	0.3520915468028347	0.055516483117144376	0.02079876215799385	0.0381864370596769	1.7156224863022125E-4	1.3990833290786346	7.818894683212253E-5	5.629307812557002E-8	1.6662356019205622	-1146.2766762097297	80.44668682942445	82.98754450578885	312.6495427208203	419.8052315482614	1025.1431941594738	265.502583226146	56	4	10	1	72	27
493070000	-46860.67863386691	-45407.313976968806	-1453.3646568981044	-45407.313976968806	409.66618454927607	0.41952693644863887	0.7316354667778244	0.03768788396978614	0.3520915468028347	0.05269099188516664	0.019080538554779123	0.0381864370596769	1.6751844258299902E-4	1.4118402487679609	7.876427673231204E-5	1.0689304049193948E-7	2.162547274325186	-1153.0261834604696	78.00664026090976	326.25219693682834	977.2219654768912	711.5283129717236	1141.2961598089719	336.7908481688704	56	4	1	8	82	19
493075000	-46857.13868359089	-45404.317917952874	-1452.8207656380214	-45404.317917952874	422.9484133922121	0.41952693644863887	0.7316354667778244	0.03768788396978614	0.3405005286017713	0.05269099188516664	0.02132552747026831	0.0381864370596769	1.702999805982947E-4	1.437758289843635	7.812882537531826E-5	7.035830099917203E-8	1.772388056986138	-1155.9956698859426	58.699036657102354	74.67766994594211	64.32416445257873	310.1437795493641	878.3798562442322	307.2261479905844	43	9	6	9	88	15
493080000	-46870.80296020654	-45405.82941376181	-1464.9735464447372	-45405.82941376181	396.01177638350293	0.41952693644863887	0.7485501854555152	0.040086054118816786	0.3405005286017713	0.05269099188516664	0.02148314610942145	0.0381864370596769	1.578143182267395E-4	1.3389322559029668	7.416514813180144E-5	5.0731144388494195E-8	1.5692097617122809	-1146.700714054796	71.93212518833596	63.591490790151376	198.4210439869576	688.2464618644485	1152.6599914641433	406.11818430371005	19	39	6	12	70	24
493085000	-46837.63722363335	-45407.747462269515	-1429.8897613638355	-45407.747462269515	376.37949924671733	0.41952693644863887	0.7063217171263962	0.040086054118816786	0.3570125329107095	0.049711013259128835	0.023840331713007375	0.04190909199334004	1.686071609855644E-4	1.3409297435950471	7.771770648637193E-5	3.666245675370459E-8	1.4076602276423025	-1145.8687855257913	32.23951151288758	54.29301153569949	213.51410603481764	483.2300519559743	1004.1829907243965	281.82984236666005	21	36	8	4	84	17
493090000	-46843.99665212466	-45396.93966990837	-1447.0569822162895	-45396.93966990837	391.5837785338643	0.41952693644863887	0.7063217171263962	0.040814869840844266	0.3431555073938507	0.049711013259128835	0.019963605428903373	0.04603778776179345	1.590817383694046E-4	1.4205412942225613	7.737878834632917E-5	6.251938738957027E-8	1.7546100716538733	-1148.8774441541677	55.18160134679786	62.36790868176259	54.27981176364158	255.8311566844878	919.7553996917571	210.303340930613	6	38	13	13	95	5
493095000	-46835.43145355026	-45389.57295759252	-1445.8584959577433	-45389.57295759252	425.06325437574714	0.379130407111011	0.7063217171263962	0.040814869840844266	0.363230132721556	0.049711013259128835	0.019963605428903373	0.04603778776179345	1.57818018727027E-4	1.4005808444845584	7.844082864183668E-5	4.266125611601768E-8	1.4961746500476842	-1144.3403113409436	74.90325129957458	37.58620941811842	123.74106625225292	379.5475407079614	1002.0538808565503	748.8131322123072	51	1	1	28	81	8
493100000	-46851.41517902391	-45394.99220199618	-1456.422977027734	-45394.99220199618	496.6156036903301	0.4225605399675325	0.7063217171263962	0.03247097809278734	0.34542287303816094	0.048869235926930245	0.018056444066707797	0.04603778776179345	1.5477449122400848E-4	1.4056566062068947	7.718121350968334E-5	4.8562166135826585E-8	1.5202085349395396	-1131.111012877557	58.32384758482006	91.99114113272496	265.9661576931046	314.89577781439147	977.1035639805671	350.97790078145283	56	2	2	14	70	26
493105000	-46856.73845293625	-45388.3720869694	-1468.3663659668528	-45388.3720869694	525.2337109845391	0.3670784227167171	0.5939397637302583	0.038924533206025444	0.34542287303816094	0.048869235926930245	0.018056444066707797	0.043812953973165675	1.6017083384155858E-4	1.4579710434925044	7.824580273273467E-5	6.962062298960399E-8	1.6506373892098014	-1131.0070801147758	48.300325204852285	97.97452385620129	328.39623408710014	302.0000541801457	1043.2514120593016	470.17846586010467	48	11	9	10	62	30
493110000	-46833.67022605612	-45401.25460158664	-1432.415624469479	-45401.25460158664	506.69668450424285	0.36010318686594767	0.6495668343471355	0.038924533206025444	0.35221524503462615	0.061056459846611275	0.021297998218504876	0.043812953973165675	1.609408832035156E-4	1.4921160607051773	7.538487524689376E-5	1.4532930338952478E-7	2.4348663888099247	-1131.97830183445	55.705706677854664	175.35618760862653	416.944775443448	781.139788284783	1136.1918341709465	409.98925972514655	55	3	14	8	66	24
493115000	-46843.098569367416	-45389.79429598748	-1453.3042733799343	-45389.79429598748	534.976519719294	0.39225107433870854	0.6470378231230198	0.038924533206025444	0.35221524503462615	0.05040363334640901	0.018654352213670424	0.0401182391525176	1.6640017448348436E-4	1.4797709570317301	7.621070640281251E-5	1.1761744468401841E-7	1.989931999374645	-1128.75935433683	50.54955204329001	91.15386853632724	305.2257430062005	536.7480453886953	836.098542334609	453.90372804895225	57	1	5	14	70	23
493120000	-46869.5663097873	-45410.43841110033	-1459.1278986869659	-45410.43841110033	523.1382593797359	0.36125176911504403	0.6313273076121193	0.035486805501290776	0.35221524503462615	0.05040363334640901	0.024956074334606327	0.04170987302577844	1.766383857827799E-4	1.3585133813562549	8.469024140578451E-5	1.2376730113484E-7	2.0183405853155953	-1128.423840821804	42.9491802734709	264.7618262351403	409.35147252349327	1180.6386685559096	927.4038274143551	473.40878362626796	58	9	12	32	21	38
493125000	-46857.310157166066	-45386.801810275305	-1470.508346890762	-45386.801810275305	513.192271831412	0.41704766143602556	0.7588395463022525	0.038035505449592936	0.35221524503462615	0.05514723040577422	0.021616570276321932	0.0391907787044768	1.6713693703413723E-4	1.4065170949263497	7.886083713383593E-5	5.381518896754789E-8	1.5154942118522103	-1142.7281257022269	72.00996532146169	385.26386853522445	913.7952014874245	700.9212164277396	1214.7547480112833	508.9055136506334	58	14	26	3	29	40
493130000	-46849.65694797441	-45376.935976725756	-1472.720971248651	-45376.935976725756	510.64628696777856	0.4206336367436021	0.7588395463022525	0.038035505449592936	0.35221524503462615	0.05514723040577422	0.021616570276321932	0.042240313070947964	1.7187640102634213E-4	1.3931822609101716	8.116267324157832E-5	5.6506714716676184E-8	1.537877507010701	-1152.5375925033857	66.1455013922195	159.4293356529344	1092.1758685098453	452.94602986014536	495.8195250325479	397.85080119329086	51	15	46	31	4	23
493135000	-46857.041037775794	-45411.18819380127	-1445.8528439745296	-45411.18819380127	544.4764125892056	0.40490053685863525	0.7588395463022525	0.039360103639653025	0.33590636093835247	0.059248005668683316	0.020024072315074373	0.042240313070947964	1.7553487138861386E-4	1.3507953505117805	8.020559671924393E-5	5.3541001850872885E-8	1.5912734680524825	-1161.5299164390444	98.85486403616422	487.1480675644275	1272.8923077143147	876.4824261696288	399.4371415078682	406.3589542148661	55	20	49	2	34	10
493140000	-46832.04794250123	-45410.010915327664	-1422.0370271735692	-45410.010915327664	526.8113688677341	0.40490053685863525	0.7588395463022525	0.040801088512501485	0.33590636093835247	0.059248005668683316	0.020024072315074373	0.04001517207944691	1.758327807490631E-4	1.4734110989076017	7.942482654127942E-5	6.666933203087147E-8	1.914712784031983	-1164.6079637118173	73.03329888591918	297.0477724439629	930.1669242110813	1848.7967849223414	449.48855922902584	506.7497994500092	53	9	66	8	19	15
493145000	-46863.649239835446	-45416.66040226921	-1446.9888375662322	-45416.66040226921	466.09554852413834	0.40490053685863525	0.707597937307964	0.040801088512501485	0.33590636093835247	0.0487342959496322	0.023784416962304024	0.041678357598506605	1.7441988933445285E-4	1.459845720579347	7.821963224034203E-5	4.391381362400663E-8	1.4543232199046858	-1161.5748216739123	91.91955083681694	292.81602072836426	967.6752567250261	419.4931332729306	249.6941443795627	274.9913050571231	58	2	82	21	1	6
493150000	-46857.438406632544	-45401.56092714255	-1455.8774794899966	-45401.56092714255	454.19406094535407	0.40490053685863525	0.7388546107569036	0.040801088512501485	0.33590636093835247	0.05854396458229731	0.022944521223312017	0.0479743263717825	1.7493111755253717E-4	1.3553578146297345	7.672446577055432E-5	1.0300702551662574E-7	1.9629732384013852	-1151.5429381299718	58.56570520681964	246.84851940969625	974.772248206942	523.5374214220417	620.2765597964692	281.3453499307436	57	8	88	2	7	8
493155000	-46826.36796762565	-45389.019928066584	-1437.3480395590655	-45389.019928066584	418.48295109553555	0.40490053685863525	0.7683442554984677	0.04190012773268532	0.34334324973136027	0.048605972338898414	0.022944521223312017	0.0479743263717825	1.833178065094674E-4	1.334504791984454	8.045732232055023E-5	1.000727175679018E-7	1.9110278336843487	-1141.4367722428922	69.94843577913174	188.36070087312808	871.7498060135943	889.2818209980745	779.1787996562899	426.8149992548311	61	2	31	14	43	19
493160000	-46844.48726713801	-45410.56971795023	-1433.917549187773	-45410.56971795023	434.0628457201203	0.40063770649887565	0.7683442554984677	0.04203541814615888	0.3343454302134934	0.048605972338898414	0.019564439146588897	0.0479743263717825	1.811341879740012E-4	1.4120932302144624	8.261029660190822E-5	2.6317987653507477E-7	2.8089720228941744	-1134.6273913227135	63.713751715664394	120.98726061037941	236.60495704508494	984.0456961829694	349.2750957274541	326.2323539530095	60	2	1	77	4	26
493165000	-46848.91853703316	-45407.97128309815	-1440.9472539350065	-45407.97128309815	486.8833893222162	0.40778505841858415	0.72590095804885	0.03200388412273463	0.3343454302134934	0.04611380230657867	0.019564439146588897	0.03853208738973317	1.7949328616471405E-4	1.4115777267866179	7.901278656639978E-5	1.3081897215846243E-7	2.1013555332920486	-1145.2023516584507	92.22685943204759	35.71125394035076	103.96709372240718	829.5197941816899	470.9901442961985	776.3806371321091	43	13	8	77	25	4
493170000	-46852.185431625134	-45395.2268808135	-1456.9585508116368	-45395.2268808135	432.28723010949807	0.40778505841858415	0.6987412176630292	0.04073883498725952	0.3484020630646763	0.048969055731324415	0.01998327435806062	0.03652882275565214	1.8175822436693352E-4	1.4578747721816003	8.27125895014924E-5	1.0220462522327931E-7	1.7694854169596395	-1144.7885396315237	72.63631985001606	67.0983456778499	121.70781006970842	789.7326908067871	428.5392043570777	88.59608736044784	43	9	8	73	34	3
493175000	-46856.55183299124	-45401.046451875445	-1455.5053811157932	-45401.046451875445	411.1832934443046	0.41964618358782857	0.740081527290547	0.03194322735784357	0.3484020630646763	0.050101961767860526	0.01899243860393536	0.03570714503998942	1.6401453884679732E-4	1.3957612482308017	7.999694923942134E-5	8.78600258121075E-8	1.9157308654090952	-1146.5198874514194	79.38098445870443	268.5070039104933	958.9754940300755	967.560063720605	421.22964182381133	62.94317458171472	60	5	23	44	37	1
493180000	-46822.29151836769	-45379.30702542111	-1442.9844929465728	-45379.30702542111	417.08833436533376	0.40537450759005306	0.7550740708450769	0.03194322735784357	0.3484020630646763	0.06332946542269997	0.021718821366931026	0.04359851393928711	1.786887386719689E-4	1.4541352285740254	8.483719890204386E-5	7.301919776734668E-8	1.670871142733343	-1148.9933957293574	83.69754094907674	346.55926766918856	575.0374277448572	790.2725093869058	640.3949676111858	282.92883226271164	60	5	20	64	2	19
493185000	-46858.28661799432	-45387.00931061227	-1471.2773073820501	-45387.00931061227	411.06146205988	0.4097767234705366	0.7550740708450769	0.03194322735784357	0.3484020630646763	0.06332946542269997	0.021718821366931026	0.04440643002220248	1.6703209750187618E-4	1.346852401646286	8.349681310191455E-5	1.0005834916344037E-7	1.9891223393713617	-1150.1781493506219	74.49604332270188	34.96094467920317	162.12459310076008	752.0198350417796	625.7256521206409	448.84878385909724	48	10	1	79	2	30
493190000	-46872.53563150609	-45400.41727880962	-1472.1183526964735	-45400.41727880962	472.4708420025732	0.4097767234705366	0.7550740708450769	0.03350739156337305	0.3625382228330522	0.06332946542269997	0.021718821366931026	0.03977648842634722	1.7179444665981928E-4	1.3881544381707849	7.994718690528583E-5	9.023617587263469E-8	1.787354074370756	-1148.7753648896587	82.67514083211304	47.32450111690676	81.01099733844012	940.3892767584539	584.9196785282458	389.8590895819283	44	14	1	71	11	29
493195000	-46862.85559678061	-45402.45880814246	-1460.3967886381472	-45402.45880814246	451.021633424337	0.4097767234705366	0.7550740708450769	0.04133181721291177	0.3625382228330522	0.06332946542269997	0.023445564239380694	0.03977648842634722	1.6621455245702387E-4	1.334563648830291	8.177178343373E-5	1.7013713881962625E-7	2.5662812734901466	-1149.6635739728317	104.77876873384893	51.631835935047846	283.6264786426318	647.0719881283114	784.4572000420246	233.7057708093687	29	28	5	65	21	22
493200000	-46871.530942464735	-45389.23005024007	-1482.3008922246643	-45389.23005024007	416.4603675235053	0.4097767234705366	0.7203192998242606	0.037974273576523214	0.35458851934255203	0.06320834156079386	0.023445564239380694	0.04163520359442344	1.6366753770628503E-4	1.3379380788665622	8.576234573900998E-5	6.227004731351144E-8	1.654199043427279	-1161.231031298485	78.26933690872396	128.37542548135943	396.42842787344733	808.8165837606869	350.92565950870625	178.43692976987916	16	41	2	88	18	5
493205000	-46825.51614140395	-45378.06535518925	-1447.450786214702	-45378.06535518925	429.91818846198765	0.39866716332203445	0.7203192998242606	0.04056529573415893	0.35458851934255203	0.06320834156079386	0.023445564239380694	0.04805709422403078	1.670168254872892E-4	1.4333657385702938	8.490248192060681E-5	6.568949638806961E-8	1.7012887085821593	-1144.2311302732783	83.22943818654778	46.32064680431396	242.83704176901622	757.8396550570889	271.2674779582762	218.03832649216108	39	16	4	86	23	2
493210000	-46837.21090718235	-45380.4876344824	-1456.7232726999525	-45380.4876344824	389.65792812171753	0.38228029051419143	0.7203192998242606	0.03947907801747311	0.35458851934255203	0.0614151655665914	0.023938803309803896	0.04043235578651729	1.7140310605354945E-4	1.3938455483799137	9.09903308229844E-5	7.789691418159644E-8	1.7180494003542344	-1139.0222570115861	39.66578585172803	83.55034519032675	461.4440611422811	929.1794597626335	309.6115744962167	25.36572507716876	11	48	7	77	25	2
493215000	-46853.83327467407	-45391.95853641564	-1461.8747382584327	-45391.95853641564	353.76491788780186	0.3953042851044562	0.7203192998242606	0.03970623148843025	0.35572560994754626	0.05312334694002269	0.023263388437908934	0.04043235578651729	1.6786384217450242E-4	1.407966543268248	9.084793574405661E-5	2.7461723616463143E-7	2.8920797624946144	-1133.593850401438	75.21205252253701	77.24742611239355	421.337916667228	1227.094824067093	257.2016739208111	250.8938021100608	30	30	16	69	4	21
493220000	-46866.33929396195	-45400.46051776957	-1465.878776192382	-45400.46051776957	444.3725793133455	0.3953042851044562	0.7184348655916986	0.04253831985477147	0.35572560994754626	0.05312334694002269	0.023263388437908934	0.045479458688599865	1.7087400775299722E-4	1.3563859480036435	8.54261304188807E-5	2.0447776562112556E-7	2.4398266686555896	-1128.3933090472506	67.20940139585022	108.14696316137987	409.8959042703309	879.2635185650892	459.24503160523795	242.4042988530119	47	19	8	65	25	6
493225000	-46840.00362672189	-45382.997656238906	-1457.005970482981	-45382.997656238906	470.6695080186958	0.3953042851044562	0.7184348655916986	0.04221098489039189	0.35572560994754626	0.05210904201092034	0.023263388437908934	0.045850198632386964	1.6445283527009025E-4	1.3626182676470773	8.220068772300012E-5	8.585545637954138E-8	1.828477961640859	-1128.7448068868855	62.092188620974596	164.75092705901508	374.31234327081495	1137.087462578142	679.6223887302283	248.11449911016777	57	5	17	54	31	6
493230000	-46883.49466106975	-45394.83540443607	-1488.6592566336822	-45394.83540443607	505.30987233494477	0.3953042851044562	0.756780122016552	0.04036915816601174	0.32911314829353744	0.04999265608965909	0.023385392116187162	0.045850198632386964	1.686772238491385E-4	1.3103451322427049	8.33893509476242E-5	1.1245215645964446E-7	1.8449730275574248	-1121.293974786471	54.471933024142366	44.46898125639172	213.06842967040274	963.2791997214691	418.82404895202484	362.9046786994833	31	31	13	56	25	14
493235000	-46909.626451544886	-45418.676675165836	-1490.9497763790507	-45418.676675165836	454.56239801740577	0.3953042851044562	0.7361606425787802	0.04036915816601174	0.32045142026093154	0.04999265608965909	0.01915964483427159	0.045850198632386964	1.621955525711533E-4	1.3563634045126174	8.773761475563461E-5	1.6720108107672355E-7	2.1769887554091527	-1117.9203442028083	45.22614484245021	98.43414278958714	293.60851397772194	820.0923191620919	527.7204506431456	180.71755429477128	39	26	7	63	22	13
493240000	-46884.728093143625	-45408.10114401496	-1476.6269491286657	-45408.10114401496	466.0555477041604	0.3953042851044562	0.6201814593684806	0.04036915816601174	0.3146580834389388	0.04804325949564592	0.01915964483427159	0.03768605509877404	1.7112721390476272E-4	1.3387755827769705	8.838597225876476E-5	6.621129991994837E-8	1.452390701176723	-1110.0130133837067	43.246600549981466	52.79918000015469	265.82286999301783	843.6985870289436	998.0774591777007	356.04952551173614	43	18	12	55	18	24
493245000	-46900.68614292488	-45400.89681570167	-1499.789327223213	-45400.89681570167	473.3058555825782	0.34421770790108736	0.6201745409496779	0.032011806513539624	0.32650321133722476	0.060159790476083996	0.01915964483427159	0.04037568520405851	1.6437923958839977E-4	1.4113246531128167	8.104569602118603E-5	6.953539913475321E-8	1.5115863008277726	-1122.8567090902354	59.73156022552912	56.479141964284324	289.00399474012653	998.3509948197578	1157.443381466423	341.45896633296655	35	28	5	63	14	25
493250000	-46860.891906815144	-45382.81347638317	-1478.0784304319766	-45382.81347638317	480.43324486219825	0.36665741091873627	0.6201745409496779	0.037286818987111475	0.32650321133722476	0.05488924846105847	0.018973543816651204	0.03699216949027159	1.6353237286215427E-4	1.3034344998324614	7.873471584796216E-5	1.132945016317863E-7	1.883616427758775	-1122.4251851327629	56.40372780867031	113.71575144551898	494.6307008126558	1009.7163990061356	354.09929961515564	312.236326734934	59	3	5	77	12	14
493255000	-46890.961154015036	-45399.84767345571	-1491.1134805593247	-45399.84767345571	452.78435079678883	0.36665741091873627	0.5946650206211264	0.031492027380242336	0.33461405518201776	0.05488924846105847	0.02074212940173626	0.03699216949027159	1.62806284399273E-4	1.292780748499726	8.182589257799465E-5	8.363066561612841E-8	1.6268376735510264	-1113.238668915542	53.82305461918243	352.8294997046131	672.5284586659817	912.6130762257505	633.1576329003937	250.05505064078395	63	4	13	69	6	15
493260000	-46873.50168397634	-45404.572049027	-1468.9296349493402	-45404.572049027	450.57780015430774	0.36665741091873627	0.5946650206211264	0.029698514959394972	0.33461405518201776	0.05788072687892183	0.02148882926473596	0.03699216949027159	1.618748941989433E-4	1.2888197079243742	8.524478483126985E-5	1.0429101685242767E-7	1.8168780446524153	-1105.6870311586943	45.823208773697026	120.57649939973382	377.7906373600838	1214.0723607216578	737.7897539799175	215.06969999380286	61	1	10	48	21	29
493265000	-46851.59682419064	-45388.27755355237	-1463.3192706382704	-45388.27755355237	428.92796151280163	0.36665741091873627	0.5851439541325567	0.04587746121950256	0.32570434720747904	0.05515541236469333	0.02148882926473596	0.034858184948029836	1.6354827871045536E-4	1.3465778214210047	8.586796011556376E-5	9.701599151865185E-8	1.795808415563674	-1109.2816241323037	39.6358424063183	68.25643846066627	430.1378306608099	1313.919890590241	323.4946034733031	267.04497459943013	61	1	4	67	36	1
493270000	-46871.914909833795	-45404.01332489172	-1467.901584942073	-45404.01332489172	510.99049011415104	0.36665741091873627	0.6344229187039604	0.03209326961502906	0.3521462590887487	0.05344361245520543	0.02148882926473596	0.039991675550784936	1.6075980472837517E-4	1.3713716040498707	8.141338525682101E-5	9.960317112699742E-8	1.8280688040896844	-1122.227173961714	70.94880163609271	109.09670519833357	389.72881244654724	1016.1539401607747	496.9264357883561	407.93976284874327	56	4	10	49	33	18
493275000	-46890.02789578686	-45406.89793022867	-1483.1299655581863	-45406.89793022867	387.6848307010577	0.4176929365272607	0.6992344412376077	0.03999997214340126	0.34177897962302173	0.05344361245520543	0.02148882926473596	0.043791241126436085	1.7034432100918357E-4	1.4979364545535023	8.555506427888783E-5	1.4632658543844166E-7	1.9675172437759911	-1130.5262850246315	69.1989402767892	268.985316525281	716.2553963021219	733.3003644634001	894.2359573451058	333.8657695092851	61	7	17	36	22	27
493280000	-46844.204779805565	-45385.46692859489	-1458.7378512106766	-45385.46692859489	503.9866867745581	0.39042993338311405	0.6992344412376077	0.03999997214340126	0.3349344564118603	0.05667976408401918	0.020511173952074444	0.043791241126436085	1.7473118774208375E-4	1.4121912073181504	8.899856952090205E-5	2.0188069514822495E-7	2.3371930726144754	-1118.61226542814	47.30146233598727	56.6642673796675	340.4393764376924	903.0329410141529	374.8543106664103	306.58177752191267	10	53	2	75	16	14
493285000	-46832.03619032867	-45377.39975457561	-1454.636435753063	-45377.39975457561	467.28360703516466	0.3789497161711523	0.6604218344039137	0.0431762210746161	0.359337623318685	0.05503834256079568	0.01844795244037387	0.043791241126436085	1.7100870078154922E-4	1.378776097013048	8.312771951744314E-5	1.1405335033519342E-7	1.9539433771019374	-1124.9212678965168	37.778432028137324	60.302404705679194	173.84995195585856	982.4946357495144	537.8330579235596	290.7073250457258	10	47	8	59	32	14
493290000	-46880.969332631736	-45398.78111688486	-1482.1882157468824	-45398.78111688486	460.9196006441582	0.3646609803481329	0.6498028394277535	0.0457906530579748	0.359337623318685	0.05503834256079568	0.024345301443027597	0.043791241126436085	1.6807038878446904E-4	1.449860834522537	8.03100506970052E-5	7.469284508704813E-8	1.6072572592663055	-1134.160550171248	66.83697291979924	58.981944633890315	334.12888493728667	1072.4524254359426	562.7481947441948	248.78798355047897	20	37	14	59	26	14
493295000	-46881.42450106266	-45390.12779162993	-1491.2967094327346	-45390.12779162993	446.228971095558	0.36596677833614594	0.6593667401240594	0.0457906530579748	0.3432932785407139	0.05503834256079568	0.024128053281418125	0.043791241126436085	1.7171126535264297E-4	1.361404131058992	8.376275200091803E-5	6.498062073535101E-8	1.522860045598472	-1137.3390074433112	47.551217583928086	65.6834423015843	304.94656095794517	787.1878836274651	661.8557243629801	514.4943552205436	13	47	14	52	5	39
493300000	-46861.808593677	-45391.8620010854	-1469.946592591599	-45391.8620010854	436.53525518001476	0.36596677833614594	0.6854292272596404	0.04471625781793921	0.35162008575690784	0.05902470180179214	0.021111696514360224	0.043791241126436085	1.7656353543265066E-4	1.3450413078957923	8.398899493333342E-5	7.77591917755459E-8	1.635356077546737	-1137.1624451508621	151.9446591026713	48.975685184857085	210.4777955190137	644.1475243310006	1077.6348807294091	502.0747581767476	20	41	1	33	33	42
493305000	-46886.40600299764	-45407.822433138164	-1478.5835698594751	-45407.822433138164	557.0609893479246	0.39015092586034517	0.6332449137234526	0.04471625781793921	0.3433825309002586	0.051449749230141485	0.021111696514360224	0.03569525863241852	1.601135180323375E-4	1.4072467124265065	7.841024872174173E-5	1.2621749874279054E-7	2.0405895557849747	-1122.3492169278675	87.53635500141492	56.57900875749521	201.5439808467239	791.0360910879643	606.3112785807951	577.8731556869733	26	37	1	64	12	30
493310000	-46900.50372727724	-45405.25839773316	-1495.24532954408	-45405.25839773316	439.51566493375486	0.39631041465972733	0.6838580789454188	0.04471625781793921	0.36404282556717044	0.050672203367201206	0.021111696514360224	0.03569525863241852	1.6453931540645904E-4	1.2843122314496203	8.685535414702188E-5	1.1306742374881289E-7	1.863157615716358	-1131.5215043753658	70.79966957483896	102.99169959085863	167.23859852463985	745.9751685795999	323.16232049296667	207.96632473413842	35	24	4	93	10	4
493315000	-46896.260976316255	-45420.07590682501	-1476.1850694912405	-45420.07590682501	446.67888706308025	0.39631041465972733	0.6554506194975592	0.043091639538305214	0.36404282556717044	0.050672203367201206	0.02447105969803582	0.046250795282263855	1.5740509971700362E-4	1.330796789606059	7.885578692143106E-5	7.815253429183012E-8	1.8342797897363656	-1135.445026394892	91.94413688826674	59.86926332150152	142.9821370344595	754.266461310309	1102.2109170398342	360.7895594826091	43	19	1	93	3	11
493320000	-46897.305777052825	-45415.74373808946	-1481.5620389633616	-45415.74373808946	465.85542616883436	0.4076754974794329	0.7546147930478099	0.03221467527100584	0.3480046157185279	0.050672203367201206	0.019091578374130447	0.04556998232854822	1.612197351510586E-4	1.3217474641622844	7.837041385990916E-5	1.1425802210122568E-7	2.0384674730045638	-1137.1094088765908	72.88653582919929	54.14429645633951	309.5060413625993	712.7639539087493	660.2231817080843	370.10923378900475	22	40	14	71	10	13
493325000	-46877.07682883818	-45413.21679959563	-1463.8600292425504	-45413.21679959563	512.9867309257744	0.4108854400948656	0.760324712880563	0.03879553290801671	0.3604062277047425	0.050672203367201206	0.023932382537540105	0.04493666568638486	1.6321716461497674E-4	1.3525737275635847	8.002377676079672E-5	7.45098076123346E-8	1.7648305420884813	-1142.0098139881445	105.96402218696166	56.860328106901996	366.6223820894675	855.6762955416528	887.146360692102	481.2865300633413	36	25	10	54	21	24
493330000	-46881.88838739506	-45415.368946176975	-1466.5194412180838	-45415.368946176975	534.9777530821028	0.4108854400948656	0.760324712880563	0.03879553290801671	0.3695585183831947	0.050672203367201206	0.02774057675293189	0.03656242785457504	1.636632012372481E-4	1.4148740214819675	7.716161018933912E-5	1.1210996067741488E-7	2.002047037560563	-1141.0273728759614	119.2810305234511	49.87241792950138	325.7530889346232	925.4370635313288	878.8624318932896	380.63284763175164	29	29	19	60	15	18
493335000	-46862.32013058869	-45408.835352622824	-1453.4847779658658	-45408.835352622824	428.74053655463865	0.38962930836120097	0.760324712880563	0.03879553290801671	0.3695585183831947	0.05554767450986107	0.01848822381438586	0.03352855093552316	1.6936490717935743E-4	1.4133212523940861	8.036054475429905E-5	8.787533714666044E-8	1.8505913275504673	-1138.0042978813044	55.90895671930659	89.8616428134001	323.2255193461528	771.4171439158926	725.091335954202	406.30973413057114	13	48	9	53	25	22
493340000	-46824.592864225706	-45395.47324532772	-1429.1196188979857	-45395.47324532772	426.305242136639	0.42534611602539246	0.760324712880563	0.03879553290801671	0.3695585183831947	0.05554767450986107	0.025497015193327706	0.05060689365493169	1.8086230274199906E-4	1.3439982613571055	8.771457148555248E-5	1.1183852090557438E-7	2.045139871808721	-1127.4119854294645	123.60817723798539	66.19393753591856	625.0732128538107	828.0452833300835	430.7530163928078	407.11974689987227	17	44	24	56	28	1
493345000	-46856.88173878134	-45394.91986488585	-1461.9618738954882	-45394.91986488585	403.2355804023255	0.4090986006235303	0.760324712880563	0.03879553290801671	0.34573075938468373	0.057176439723742235	0.022145894284284765	0.05060689365493169	1.6884487011793958E-4	1.3775065517673362	8.504245943455583E-5	1.0388847135634844E-7	1.8692277223428577	-1119.6158710071359	72.63593370846148	73.8883292280794	382.17435981314156	1004.2191909942336	498.04025709594197	300.14298181281765	9	52	22	45	35	7
493350000	-46870.70792138137	-45410.87380533394	-1459.8341160474283	-45410.87380533394	381.88781981678034	0.4484259620250601	0.8016923883666373	0.03879553290801671	0.34573075938468373	0.060681584607019244	0.022145894284284765	0.0393672842623316	1.6979363643919833E-4	1.306259319671616	8.675676422875856E-5	9.859347319524449E-8	1.8794729510526733	-1127.1260343206286	110.77666662982557	46.968035175055554	307.4707173021107	808.2270337152705	585.7113505481036	134.29106908440275	18	41	21	29	56	5
493355000	-46859.66422733895	-45417.92945460378	-1441.7347727351746	-45417.92945460378	390.31833616589756	0.4286853018445541	0.8136293769852806	0.03496297789416086	0.325596053209182	0.0508138905044739	0.021175345945356416	0.0393672842623316	1.79442709613275E-4	1.3367398338475973	8.757549071824634E-5	8.729910353338773E-8	1.7867795692141557	-1129.8118693698036	56.27429210428228	79.08696108701936	408.3176001205694	819.2532259122894	690.5534849314823	247.49548068315113	45	16	17	20	63	9
493360000	-46888.02641447469	-45429.268064061594	-1458.758350413098	-45429.268064061594	376.6557629649893	0.4297094848155314	0.8136293769852806	0.044035672855918515	0.3307469525852117	0.05621961313193492	0.021175345945356416	0.047165930896280156	1.8407264150687051E-4	1.4506188789947398	8.94109673582236E-5	1.4689523946358408E-7	2.032592984726907	-1121.99701353235	56.20702817512504	223.51799569417386	259.9595761775729	1070.9345096497746	811.7825894451976	206.72419301210522	61	9	8	55	21	16
493365000	-46851.27924634576	-45418.96485997695	-1432.3143863688108	-45418.96485997695	480.3612754379306	0.4297094848155314	0.8566225508118587	0.03949389136342384	0.34200413166286664	0.05621961313193492	0.021175345945356416	0.038053588778080884	1.8316755977177264E-4	1.4390647822384934	7.803776835772731E-5	1.010091223303E-6	4.952646134193643	-1138.3430587722944	71.05577173266396	102.07883827311383	336.2411785261735	1258.1844064385316	491.7223484984185	224.169089372752	50	11	20	60	19	10
493370000	-46843.02067257407	-45396.397973900894	-1446.6226986731747	-45396.397973900894	433.8793587041791	0.40172166772124257	0.7544760284844725	0.03834458708474648	0.34200413166286664	0.05745496634619023	0.02802309609400506	0.038053588778080884	1.7704350952759087E-4	1.4396449908540445	7.984348799151071E-5	1.0588951901468658E-7	1.9414306396934116	-1140.9143528283178	70.41922719002277	169.23923458433816	335.8239952896298	961.4064263371986	371.69343256177405	147.20715645129016	54	4	22	69	16	5
493375000	-46856.836277105336	-45397.82621815838	-1459.0100589469573	-45397.82621815838	451.3571449207121	0.4254455651205741	0.7544760284844725	0.037841169760418736	0.34200413166286664	0.05745496634619023	0.02802309609400506	0.03629482205394971	1.7148556765318222E-4	1.415608757983871	7.961466147547665E-5	1.2464172722252794E-7	2.1137881701043764	-1145.4590366159757	69.2162078775546	133.94568154203418	651.2839766898533	1305.2819284998297	265.650732256794	574.2450751984213	51	18	10	72	17	2
493380000	-46857.26510485985	-45401.494677568364	-1455.7704272914875	-45401.494677568364	385.87271438978513	0.4126349990610072	0.7544760284844725	0.037841169760418736	0.3386440089932587	0.05400659544288217	0.02802309609400506	0.04650043751809882	1.718095123716959E-4	1.505413671337722	7.841309290880836E-5	1.7297201160956004E-7	2.264471784296988	-1146.5966119000984	76.8539324913538	156.06922461699006	569.6802809664464	1019.7706153395187	346.2526532772204	134.7967589434882	55	10	6	78	16	5
493385000	-46821.218734372924	-45379.31537973269	-1441.9033546402338	-45379.31537973269	393.3175376324816	0.4124331248343352	0.7544760284844725	0.037841169760418736	0.36707439152599447	0.05400659544288217	0.022698863313156865	0.03883936481928327	1.810996640408917E-4	1.5528205076249515	7.923102730917502E-5	1.6910563829205465E-7	2.495743573880617	-1160.4441606375206	66.2695032498011	121.73221968989252	795.4361056849764	855.9520567291265	346.3509181038435	203.48903349511139	56	6	3	69	29	7
493390000	-46846.66236118238	-45407.72452195242	-1438.937839229963	-45407.72452195242	374.2830018996664	0.4124331248343352	0.6608063791354799	0.037841169760418736	0.3401279957175523	0.05400659544288217	0.020695475348796614	0.03841759582141957	1.744894614712443E-4	1.435307947132022	7.92720978563573E-5	4.991015294075778E-8	1.5478484472962395	-1151.563938865989	72.83595555828975	107.01795310961087	334.04347121060107	899.996134549356	728.8669495428323	356.28381630885707	58	1	8	90	2	11
493395000	-46845.09062915241	-45411.844502473476	-1433.246126678929	-45411.844502473476	360.1003420078541	0.4124331248343352	0.695139815647801	0.037841169760418736	0.3401279957175523	0.060192897692366354	0.021017531927209513	0.039456464357838214	1.723416229285721E-4	1.3877810230563044	8.161435520682388E-5	5.690500973553938E-8	1.611012167386209	-1143.6103252699647	72.02737556187286	137.98948761407698	401.59971210595137	989.2872104638122	478.55359863051143	163.4847995698332	60	4	4	74	23	5
493400000	-46860.76740712582	-45421.64080300064	-1439.12660412518	-45421.64080300064	333.6332666226502	0.39900645843424026	0.695139815647801	0.037841169760418736	0.3401279957175523	0.04480296477842829	0.021430633509906996	0.039456464357838214	1.714408233005309E-4	1.3614476353013667	8.054149017488926E-5	9.661993068451709E-8	2.0778653372535407	-1146.7599327451928	66.7177436868482	279.56513723329385	902.5716380781867	981.528652990741	615.6897992710722	170.80849586076658	59	9	23	56	18	5
493405000	-46855.966346330766	-45429.47955533062	-1426.486791000148	-45429.47955533062	334.79876874285617	0.39193192408478433	0.6199917988508737	0.037841169760418736	0.36556172180287566	0.06311318758752638	0.016971848348375892	0.04223837901363571	1.6458178443586093E-4	1.3518916627948303	8.062639632154555E-5	4.086876197490142E-8	1.5404438136070333	-1143.9081909028043	63.44470650007771	134.47622858946917	778.0457629919989	830.2171234328714	493.90855833944744	30.646891236531065	55	10	29	48	26	2
493410000	-46857.26249518279	-45410.53610874596	-1446.7263864368283	-45410.53610874596	355.19414676543863	0.3725901886622754	0.6105382098661982	0.041080852619518944	0.35500523878220325	0.06434456553426825	0.01917434938972727	0.04223837901363571	1.6788960292784977E-4	1.3689966764813268	8.00716263057349E-5	8.094606008360362E-8	1.9884940160153037	-1156.845412286289	74.2297194538656	571.2846448180053	1125.514678736298	1453.3864889366666	622.6939107575859	118.1257370345657	56	7	7	50	47	3
493415000	-46885.70402618978	-45412.8093792817	-1472.8946469080774	-45412.8093792817	345.7308639973878	0.3725901886622754	0.6105382098661982	0.03316040160463769	0.34682144177322627	0.05940035238455586	0.020514305470190747	0.04223837901363571	1.5867139009415626E-4	1.511576515833719	7.938716369919269E-5	7.150901690262846E-8	1.8374704011875589	-1166.3732003361404	97.26150116906416	355.2904619136865	454.43151473479617	858.1036410784038	737.7836256663447	133.69328465084175	55	7	11	55	36	6
493420000	-46892.145160946944	-45429.93682188561	-1462.2083390613361	-45429.93682188561	362.8791302649172	0.3613032487372452	0.6479348143772642	0.044167410509431695	0.37941069001371563	0.06244943303577926	0.020514305470190747	0.04223837901363571	1.4440540606657317E-4	1.3560028182541846	7.606402199370762E-5	4.798564714001278E-8	1.6417072073287753	-1148.0065357754356	60.393189623738486	100.06228981034263	321.2719430465771	907.7939377719823	469.7779599693962	230.3315552003183	47	11	13	54	43	2
493425000	-46895.67113905124	-45408.38336837033	-1487.287770680915	-45408.38336837033	347.00509279501836	0.39206617816740685	0.663457619586733	0.043751576060617026	0.37941069001371563	0.06244943303577926	0.021288222555584758	0.040628935414314636	1.483129295739882E-4	1.311909338497378	8.177012471882816E-5	9.683562843068393E-8	1.939244254084875	-1142.5885671801848	65.38939369205671	260.96998421188033	524.4149110504271	931.7026764416141	404.8058375529055	115.4492343814268	56	8	1	74	27	4
493430000	-46855.559267855686	-45382.94376742061	-1472.6155004350717	-45382.94376742061	368.3557818198251	0.3938115458678792	0.6805651700581994	0.038340736123931296	0.35600043242485724	0.060657823642741616	0.021288222555584758	0.040628935414314636	1.5291642603402187E-4	1.3795036495888933	8.143907360562053E-5	2.1580912166115155E-7	2.8072956130863473	-1139.3036475729464	59.86819727490057	138.03842068660327	695.6513351905315	1058.6040289906985	378.37333160722835	90.2307055065856	49	10	31	49	29	2
493435000	-46853.80220284558	-45384.87381283638	-1468.9283900092028	-45384.87381283638	400.847489694728	0.3793617090855474	0.6540405173392373	0.038340736123931296	0.35600043242485724	0.060657823642741616	0.021288222555584758	0.040628935414314636	1.4538809108456235E-4	1.3059684049959825	8.02144537498123E-5	3.233493687705491E-7	3.5152178861929992	-1142.068202879114	63.942741806876214	157.25922464357174	853.5931858038584	1058.0954103743677	358.18422588655505	156.37863367721158	54	4	28	47	33	4
493440000	-46892.40082176865	-45413.01576264845	-1479.385059120198	-45413.01576264845	341.08124257805156	0.3793617090855474	0.6540405173392373	0.038340736123931296	0.35588014068329404	0.05262786468618911	0.022142471706321082	0.040628935414314636	1.4745531494403058E-4	1.3407577354278934	7.865829683753062E-5	1.1958297796443803E-7	2.2924260192470816	-1153.8787416048237	52.330317882387426	211.0550160132631	656.6231391145236	814.5423431429809	858.3484723757698	62.616278994963054	58	1	22	45	39	5
493445000	-46879.46594828212	-45397.83928286545	-1481.6266654166777	-45397.83928286545	344.3937204799162	0.38569759293579353	0.6892259462810741	0.038340736123931296	0.35588014068329404	0.057475147390994116	0.022142471706321082	0.043216071944581866	1.4126672642552886E-4	1.2609334559407683	7.781154257224429E-5	2.2104464324246115E-7	3.238473126629593	-1161.1758568417151	86.49695347971017	195.91214700640145	859.6329085651416	945.1783549499327	479.2310297264532	285.4641081344599	57	1	16	70	21	5
493450000	-46869.04612079029	-45393.11251269283	-1475.9336080974617	-45393.11251269283	354.94406320887214	0.3953838982318414	0.6892259462810741	0.03205917878200214	0.3750328061383475	0.05495070628792342	0.01959451215244998	0.043216071944581866	1.443907167584536E-4	1.2819654268631455	7.880492493436383E-5	6.066354245622609E-8	1.8731894246688263	-1159.2448163962433	56.575340479651175	198.99470613082082	1057.268367065134	933.8356690001516	633.3489481082706	204.13602139053484	57	2	43	24	35	9
493455000	-46858.55880782044	-45393.74904485688	-1464.809762963562	-45393.74904485688	330.29066472043456	0.4026619084446241	0.6892259462810741	0.04289338687189591	0.35483562534600277	0.05495070628792342	0.021585322344459295	0.043216071944581866	1.4528540703609053E-4	1.2430538515140412	7.880011737470749E-5	4.5512582370827005E-8	1.6644006885232407	-1151.1858366058868	69.85476707936145	423.25581458905634	938.7912869689806	1445.4199301837712	489.46211137853766	248.03205556389452	59	22	2	45	33	9
493460000	-46863.825869063796	-45391.58083677469	-1472.2450322891098	-45391.58083677469	306.78029017520527	0.38677444590355686	0.6892259462810741	0.03633097864964764	0.35483562534600277	0.059091082579804395	0.020117376459962956	0.038844825641844605	1.5264213463300885E-4	1.2871715040013512	8.078150418001651E-5	2.9282098396066685E-8	1.3291061422359223	-1150.5756378403612	61.020953520931755	585.4971197656713	1782.2686888708174	1009.6314993299742	531.6770647846389	148.49549073224955	57	24	13	41	33	2
493465000	-46882.9696324762	-45411.895732746176	-1471.073899730019	-45411.895732746176	336.80205195530226	0.38677444590355686	0.6482297036819127	0.03997217259575873	0.35483562534600277	0.04816336028648006	0.02368293053327504	0.038844825641844605	1.4727193469798503E-4	1.2928527256376305	7.860498161223808E-5	4.297192207793334E-8	1.6074447675298917	-1156.426676381469	65.37294914566344	242.10748206420843	934.2186625352781	880.1624603662256	795.9918884964551	326.3774422324227	54	5	24	39	26	22
493470000	-46894.507026295	-45401.65832847382	-1492.8486978211831	-45401.65832847382	323.8647138943582	0.3836817044520404	0.6482297036819127	0.04090460092732415	0.35483562534600277	0.054650576243618285	0.02702727536169674	0.04317096125810672	1.4647536214580572E-4	1.307724687061058	7.696189170385142E-5	8.989250869391897E-7	5.291581733793141	-1160.5889450269642	49.66510998986166	127.5924367401187	412.112018384194	631.269338072835	1117.6086654246133	311.1088779869506	45	13	3	25	62	22
493475000	-46879.72443145103	-45419.03563299116	-1460.6887984598716	-45419.03563299116	332.82411510586803	0.3836817044520404	0.6609429167271749	0.04090460092732415	0.3684256305279147	0.06159531655087731	0.02175702189034093	0.04317096125810672	1.5681256812333447E-4	1.3715139449474867	8.218144000428522E-5	9.771388905326766E-8	2.148625669116459	-1160.3684095862297	82.16497204594137	165.81522706462684	170.0921320199577	945.5812825522152	893.4824470896876	221.6213097745029	58	2	1	8	79	22
493480000	-46864.68399870053	-45399.95540996998	-1464.7285887305504	-45399.95540996998	349.330797675436	0.3836817044520404	0.6609429167271749	0.04090460092732415	0.3684256305279147	0.05057099380085242	0.02415706174991717	0.04317096125810672	1.5165825717248642E-4	1.3612625984472184	7.655586330540399E-5	5.431902659827806E-8	1.7005291438452812	-1155.0583401130582	71.79366774375197	73.72150398832346	442.0221656137185	696.4278513971226	1399.3860764987635	239.50587489815902	37	22	6	14	63	28
493485000	-46880.09636570419	-45406.6614760866	-1473.4348896175852	-45406.6614760866	372.7936628001431	0.41253866226145924	0.6609429167271749	0.04090460092732415	0.3640145584682679	0.053617147473010496	0.024264732958458348	0.04317096125810672	1.494026617063104E-4	1.3532370473243305	7.605379308312453E-5	1.2229683839615516E-7	2.2537019053315475	-1143.4540871781571	51.21891269021504	65.30613695217846	226.47693374350945	772.5200211239066	1182.417555600393	248.9938732147137	36	24	1	6	76	27
493490000	-46860.69289750643	-45395.332822003926	-1465.3600755025038	-45395.332822003926	307.9267991579217	0.3678823793312038	0.6609429167271749	0.04090460092732415	0.336992202394476	0.053617147473010496	0.02124044280961592	0.04317096125810672	1.5159696210943522E-4	1.26861420113562	8.046548023766739E-5	7.694499434816859E-8	1.9668789440008145	-1145.680547443921	51.63139379257416	55.69199259099948	65.00436039746319	213.97447750123018	1256.7771927671172	152.3511308908135	39	13	9	1	86	22
493495000	-46882.37788356249	-45404.01875019866	-1478.3591333638358	-45404.01875019866	316.565513976715	0.3678823793312038	0.5771627953438309	0.0371649187821608	0.336992202394476	0.053617147473010496	0.02124044280961592	0.04317096125810672	1.5105109777402404E-4	1.4125165076020725	8.206472315642276E-5	7.720060388210482E-8	1.9241396953522112	-1151.6344262446669	86.06176763738496	44.657013769621244	32.70395278346167	150.17475968339997	892.1199142429812	328.95265460556385	38	9	11	5	87	20
493500000	-46861.8308120762	-45400.96194843965	-1460.8688636365468	-45400.96194843965	310.218954118905	0.3398710494007432	0.5835024469112564	0.03672699217996832	0.336992202394476	0.053617147473010496	0.017411020006646447	0.03561283766567906	1.5983983047710722E-4	1.4224563372980306	9.049664254491973E-5	1.6435718170896696E-7	2.473840032752004	-1136.0770506310923	56.04406500891632	82.67836315858955	205.90639196192703	534.8074049547316	982.2423086216475	244.88795242835062	60	4	2	1	80	23
493505000	-46846.709060812056	-45391.93371651355	-1454.7753442985072	-45391.93371651355	346.1203591754377	0.3525345931400792	0.5167222185248521	0.03672699217996832	0.336992202394476	0.05565900919780057	0.018985956536380494	0.04877290828718673	1.5515069128376063E-4	1.4047277287986004	8.843872095773955E-5	1.1910938680541686E-7	2.237436463535448	-1136.7868659432936	93.72005046153421	306.6852975307402	265.2203647237222	193.31849508049532	849.8305057354839	254.13030395089575	57	1	3	3	78	28
493510000	-46843.70612568245	-45387.217543864565	-1456.488581817888	-45387.217543864565	321.350009901464	0.3007567903849554	0.4816815976910191	0.04301870129711105	0.3524395625744103	0.057591026370931796	0.02276612846700194	0.041288353647225905	1.5989385440824596E-4	1.4865124526365052	9.228373511680059E-5	5.4321301610266156E-8	1.6566667344830126	-1146.2260701535888	73.19920719987414	192.74341047402552	1717.7479340967368	957.0791074123058	644.3500031657057	433.67700958544293	58	2	5	47	23	35
493515000	-46839.30986302384	-45397.16515432624	-1442.1447086975982	-45397.16515432624	306.24846661105823	0.3219588823880917	0.589830202665453	0.04301870129711105	0.37576212523446145	0.056505202185163105	0.02276612846700194	0.04363932960373275	1.548995413092681E-4	1.440293204905045	8.792793993411593E-5	3.909451839047662E-8	1.5148234917308854	-1142.882717433215	73.72350019885656	93.15934302915194	254.41545192112218	922.8067516400804	1095.372717723099	526.6925441950316	53	2	10	66	4	35
493520000	-46854.810845183616	-45401.104479249014	-1453.7063659346027	-45401.104479249014	289.2715834578988	0.30597109564027725	0.48805642679170297	0.04301870129711105	0.36322159036763874	0.05562484072305045	0.02276612846700194	0.04480791077115423	1.5692875335951702E-4	1.4257250280240898	9.213178576855126E-5	1.6117752621075065E-7	2.604405224645037	-1137.0174719289062	80.38237833885687	28.887343184316908	213.3589971581906	822.4575972049124	567.0116592713795	312.72861598397196	38	17	9	61	6	39
493525000	-46859.759289899426	-45405.578955425925	-1454.1803344735004	-45405.578955425925	304.83540900995087	0.32259050964315916	0.48805642679170297	0.03398393863228399	0.36322159036763874	0.057035417616444144	0.02276612846700194	0.04480791077115423	1.5569148383593883E-4	1.4462363943480259	8.972082993572888E-5	5.006779766835305E-8	1.5748325483094168	-1132.5536454887563	66.50388782868582	67.12509442614204	262.06011043164307	994.4488059156001	465.61867171279954	263.8760526866691	39	20	10	71	3	27
493530000	-46855.56443233048	-45410.165468089646	-1445.3989642408349	-45410.165468089646	412.43213265074814	0.3284258117437994	0.5443360198440971	0.03398393863228399	0.36322159036763874	0.050755153771224956	0.02276612846700194	0.041378145294855236	1.5849207509665512E-4	1.3425867143909493	8.594847399493819E-5	6.357529501391156E-8	1.7661792685737636	-1134.7303965625927	78.76010420148552	89.4844086534434	287.90847331997657	1143.6764688298003	1209.3625333316654	171.03410930561662	20	38	12	48	25	27
493535000	-46875.879877334315	-45409.41667316609	-1466.4632041682264	-45409.41667316609	381.7020148542361	0.3284258117437994	0.5443360198440971	0.03398393863228399	0.36322159036763874	0.050755153771224956	0.02276612846700194	0.04085158813265489	1.6158977685528031E-4	1.4182597478558023	8.92819603000005E-5	2.162284637128096E-7	2.73286254479366	-1139.2310051101952	115.32179334809842	103.21208922062652	438.59835216065494	1136.1569869434754	961.3489130237487	254.8163911536775	41	18	24	44	13	30
493540000	-46853.5499435933	-45402.97000646978	-1450.5799371235196	-45402.97000646978	321.5414984313906	0.3331694151705307	0.5512425878763346	0.034069298237081304	0.3354511066625123	0.049430733800374826	0.022001804632607428	0.0422917877069293	1.5971887387154383E-4	1.4481296168803688	8.645387640434757E-5	1.319490973382249E-7	2.427304898890562	-1145.423133548627	75.6952805884562	84.23842068421592	582.7749190496671	1638.170962145205	1073.2833286030364	358.11744378528687	25	33	24	48	13	27
493545000	-46853.53613088286	-45403.138004570275	-1450.3981263125831	-45403.138004570275	379.4407916957269	0.351537024445136	0.5512425878763346	0.034069298237081304	0.3354511066625123	0.049430733800374826	0.022001804632607428	0.0422917877069293	1.5786872557971995E-4	1.4758895109097872	8.574173158802556E-5	3.946904740603543E-8	1.525858343759464	-1154.8527098703091	56.810270796278516	91.66517829259665	447.1032348402565	958.7660700557414	549.3666268405046	191.64343006373758	18	37	11	52	39	13
493550000	-46839.40403014813	-45392.99806991239	-1446.4059602357381	-45392.99806991239	374.2112300874284	0.32544864983517335	0.5512425878763346	0.0380635642914794	0.3525825951394201	0.046374797104496844	0.01909900696629976	0.0422917877069293	1.4895815453533034E-4	1.3728241226698294	7.914156270397354E-5	1.3684147947540467E-7	2.644287221753044	-1158.078195959949	75.03505339493724	102.81032590733265	444.1408789141852	997.4155509999028	817.986406030651	168.983061938466	27	32	15	25	51	20
493555000	-46829.74726870109	-45398.75313442299	-1430.9941342781012	-45398.75313442299	319.40559549171485	0.32544864983517335	0.5730694031274671	0.0380635642914794	0.3525825951394201	0.046374797104496844	0.02049344402116829	0.03656614604680836	1.5958065281751339E-4	1.3937298223492118	8.26687164158932E-5	5.214253708278212E-8	1.7093582765548716	-1154.9175239687736	71.37566498830685	169.52459368859562	265.6901903948429	1112.7428641677236	697.4301680563558	150.52838583719003	59	6	6	82	4	13
493560000	-46849.785202467145	-45404.406870254876	-1445.3783322122706	-45404.406870254876	380.3947594858537	0.32544864983517335	0.5491700281869539	0.039554090261331096	0.33685127768022	0.04739562453656679	0.02049344402116829	0.03833162263773169	1.640009938776831E-4	1.491989601792208	8.647411361252904E-5	8.810680353511748E-8	1.9476419261759434	-1138.6735976070513	63.799327460735505	118.36434822858261	281.20517371104944	990.7702925380999	430.39338995849295	259.2511108259304	57	2	18	64	12	17
493565000	-46853.12357147419	-45407.13355931686	-1445.9900121573266	-45407.13355931686	441.9281916226844	0.28578842777722663	0.5282353978590948	0.037726755953918036	0.3296749471118469	0.04739562453656679	0.019082890481339394	0.0441189716132167	1.6218331399371242E-4	1.4392921448031084	8.293522097015491E-5	3.475737054491885E-7	3.2397406121683847	-1135.0102286981753	70.1905321885011	181.55686583665744	626.7664342845078	1025.0485494819306	445.2929388316272	132.2715479538168	60	1	21	62	17	9
493570000	-46849.03566950976	-45405.83326327198	-1443.2024062377752	-45405.83326327198	386.15238925724594	0.30413543652892033	0.5282353978590948	0.037726755953918036	0.3477850157699705	0.04739562453656679	0.03037283625502876	0.0441189716132167	1.7038689267303485E-4	1.4801368944606619	8.736629173126206E-5	9.147975085157061E-8	1.9052605958095319	-1143.400782159347	74.69658198656029	166.6731578517802	809.1924751980592	1261.582106493915	269.8611884741131	152.3038309132567	57	4	20	69	11	9
493575000	-46857.92631539209	-45399.88989631304	-1458.0364190790488	-45399.88989631304	402.52649634126817	0.31912395645008806	0.5282353978590948	0.035694900126309166	0.3477850157699705	0.06222339618713925	0.027986282854589827	0.04366487694184664	1.5513932603108366E-4	1.3490541500286342	8.403420625810226E-5	6.628543543527457E-8	1.7698471605307848	-1137.1026746531352	65.66083559439048	53.63940992880225	436.4773809688025	1272.8896452996962	318.1968496646062	119.63063617709149	48	14	17	71	8	12
493580000	-46828.56638793665	-45390.787917431626	-1437.7784705050228	-45390.787917431626	336.9075861921686	0.3276863243554969	0.5282353978590948	0.03691147293383882	0.3477850157699705	0.06222339618713925	0.027986282854589827	0.04366487694184664	1.545254573556909E-4	1.3573488129639903	8.656382542003708E-5	3.721108879629696E-8	1.47513118854173	-1129.1131392166094	55.501727368195745	58.30872588262782	380.46356502512594	1023.4733937377101	499.7473744857651	152.77539662394503	49	11	2	76	21	11
493585000	-46862.12830599478	-45398.02280038147	-1464.1055056133152	-45398.02280038147	367.0951811227136	0.3320743510066432	0.5282353978590948	0.03524518723070248	0.34222551368447895	0.05238724425380073	0.021398587571797464	0.03662253590561915	1.5310892216158873E-4	1.3182347839887176	8.660101573078417E-5	6.37260739830824E-8	1.7614627619530405	-1132.863972686479	75.14408891517965	288.54210617929004	1108.165284698839	995.0040637068872	326.9834078769274	174.50347817553825	59	11	7	58	29	6
493590000	-46901.658058941015	-45403.228191266906	-1498.42986767411	-45403.228191266906	433.1980622557415	0.37115224965644444	0.6050729120074422	0.0366073799995701	0.34945537449149733	0.048007355709496755	0.021398587571797464	0.03662253590561915	1.509649516280887E-4	1.3305976531049755	8.261543916094404E-5	1.1057498030410271E-7	2.0137367598097273	-1134.4526497272018	57.417176682612464	320.07433600699625	713.4266665844814	1503.3500626385894	482.57772719005914	199.71578724402997	60	7	45	24	27	7
493595000	-46891.86955524457	-45413.29824174771	-1478.5713134968576	-45413.29824174771	397.23549700428646	0.37115224965644444	0.6543345629519866	0.0366073799995701	0.34945537449149733	0.05829047776176984	0.021772091242688512	0.03662253590561915	1.5570037312895082E-4	1.297363993928086	8.446550550000561E-5	9.246961557215258E-8	1.935181208114566	-1132.80536117518	79.88748019475425	233.418176168701	336.84919692120155	1015.6852886017455	355.6426910058277	185.88404944131418	56	15	8	57	13	21
493600000	-46883.09413551275	-45410.02866238812	-1473.0654731246352	-45410.02866238812	405.0279159709054	0.3908970983070977	0.6406402864390001	0.03891116484545014	0.3359246755899473	0.05010245048609232	0.021772091242688512	0.04338136608032339	1.6409880159873848E-4	1.2641187738051713	8.959018586032205E-5	1.1329267600930588E-7	2.1021116648956903	-1128.2857648058598	71.50068456077426	269.96663865546446	692.8597288014693	971.5114866764361	752.1901359190168	172.5950139316011	61	13	10	60	2	24
493605000	-46860.249419477965	-45396.133436213895	-1464.1159832640665	-45396.133436213895	437.8234241393817	0.3908970983070977	0.7061668064729731	0.03891116484545014	0.3466225407930191	0.05010245048609232	0.018327216235892202	0.04441065195522977	1.6076855378983275E-4	1.2705951516549425	8.739314593716826E-5	2.291508637091262E-7	2.8517268524178614	-1120.5016136633074	72.37180950298259	272.47705583005796	547.1086351297829	978.3264467903437	115.54161928839568	277.71518669103165	61	3	14	64	6	22
493610000	-46856.424821247245	-45396.141560449185	-1460.2832607980608	-45396.141560449185	366.84819568379515	0.4196395197391085	0.7061668064729731	0.033585970955031456	0.35394254319985585	0.06238848573830307	0.018327216235892202	0.04441065195522977	1.6538404833263436E-4	1.3994735367498017	9.216150899040997E-5	1.5242003345953456E-7	2.3516440053291645	-1120.211395681092	72.87253049798414	242.10497302018172	1084.0660823940025	1050.9506983823157	734.0188763134292	232.04916397724935	60	13	5	53	15	24
493615000	-46885.308632598084	-45414.027243461365	-1471.281389136719	-45414.027243461365	420.20105688985257	0.4196395197391085	0.7259939936276334	0.033585970955031456	0.33594372559687374	0.057557163847598965	0.018327216235892202	0.04441065195522977	1.6300515566241254E-4	1.3611486091371254	8.896156895394669E-5	3.1456483343555857E-7	3.214644800819388	-1127.856834234826	68.07047246815819	229.05774995384223	790.7705239588631	816.0090910972425	197.0627932161289	364.677673691089	60	7	3	76	12	12
493620000	-46864.585867231326	-45411.127755898684	-1453.458111332645	-45411.127755898684	384.5077716367867	0.42044769460975445	0.8302313842523752	0.033585970955031456	0.33594372559687374	0.057557163847598965	0.02085762012122641	0.04441065195522977	1.7006154741809634E-4	1.3988264824133891	9.228964882292042E-5	1.273042340266091E-7	2.1327559243784115	-1119.6874885277696	53.648662287770634	391.508326060564	1789.0759764717222	699.3941536470727	359.4571487590791	161.14566901393536	59	7	21	55	25	3
493625000	-46837.24073689646	-45393.28960939306	-1443.9511275034038	-45393.28960939306	398.31735665964163	0.4499685785520418	0.8302313842523752	0.03193610413412747	0.33594372559687374	0.057557163847598965	0.02085762012122641	0.042803504708992766	1.6960827755396174E-4	1.2717608582880322	9.052671287393475E-5	6.307821766509142E-8	1.6499251841718887	-1125.0635635403455	53.53378811920739	190.45502812629405	590.2628957754401	887.6132613293338	267.5838042172464	217.70516947110198	60	1	23	58	4	24
493630000	-46844.37231127562	-45387.54236115241	-1456.8299501232107	-45387.54236115241	410.54838029321326	0.4499685785520418	0.9451333358809452	0.041553537029239675	0.3499596146622796	0.06068024399382731	0.02085762012122641	0.042803504708992766	1.6797521440385072E-4	1.365525065836093	8.483865764943871E-5	8.213406339703011E-8	1.7819973992866347	-1136.1677314188291	71.3121225573655	102.07449391443903	231.21016953653964	969.416322169122	766.22513817558	429.31630711616003	58	1	5	77	3	26
493635000	-46835.04484898776	-45403.4381149748	-1431.6067340129573	-45403.4381149748	337.9818368007978	0.4499685785520418	0.9228771704477354	0.041553537029239675	0.3499596146622796	0.05938469960460239	0.02085762012122641	0.042803504708992766	1.7065865053227103E-4	1.3230500646492946	9.067802796974305E-5	4.9218930534076326E-8	1.4999890898986044	-1123.153949665073	51.81200815239761	57.17200630859814	248.53754796972586	865.5624444112171	1355.0856971928868	289.28195053489264	54	3	4	45	36	28
493640000	-46841.32937079661	-45384.79373012212	-1456.5356406744875	-45384.79373012212	374.4918311627002	0.4563159076126914	0.9495945671079161	0.03548652451720032	0.335787104547313	0.05308148557706789	0.02085762012122641	0.039325826640388625	1.6338766490659845E-4	1.2831563623830258	8.241929203678698E-5	1.0234206776470742E-7	1.952755777915322	-1127.0615954435527	51.388909221516485	104.9518576239756	524.3858415562705	841.7314987847968	1131.8741066223354	241.69268778229957	55	5	3	42	34	31
493645000	-46880.11684718013	-45410.922330777685	-1469.1945164024444	-45410.922330777685	354.60393089031885	0.4563159076126914	0.9495945671079161	0.0410644230461229	0.335787104547313	0.05308148557706789	0.022082288515918206	0.04071300479619296	1.6130154158575203E-4	1.402435949263796	8.394817947403516E-5	5.366785639232375E-8	1.5715589075435084	-1137.2475034961378	73.65715080159552	50.695591321936	142.20586017395038	786.7672550405447	1035.0016188425761	247.45609825772758	50	7	3	53	27	30
493650000	-46874.948393935636	-45386.424114926966	-1488.5242790086677	-45386.424114926966	421.812743344189	0.4452982560384856	0.8839776328461136	0.03247246793447494	0.335787104547313	0.05308148557706789	0.02137364955256409	0.0401800416057359	1.6431430743811686E-4	1.3894742096936794	8.072134070930287E-5	8.519633001060359E-8	1.7648535738041062	-1145.6347629605239	90.68427445726934	72.0789215271532	131.41989785597357	977.1289769278086	903.0961165867042	400.45879102763905	12	44	4	62	18	30
493655000	-46889.55930532378	-45405.762234965936	-1483.7970703578487	-45405.762234965936	400.5951503677123	0.442611571863453	0.8490762032824773	0.03247246793447494	0.3419067747964586	0.05872479274630352	0.02137364955256409	0.04392532747117387	1.5652555711556285E-4	1.34381462125552	7.38908968099502E-5	1.6107969489031817E-7	2.4313788773060887	-1152.0996880901425	93.3776467039599	38.36702878219619	224.45868494642562	1074.744336022526	1196.1156940193753	371.2234409209961	30	25	9	63	13	30
493660000	-46884.44299420692	-45391.2737536145	-1493.1692405924177	-45391.2737536145	412.50352091380677	0.442611571863453	0.9242656759700698	0.03485794322828481	0.3388086041033182	0.06324943649755381	0.02137364955256409	0.04285156326949217	1.6130558292212175E-4	1.408891380244206	8.220165078479864E-5	1.4245022706896925E-7	2.3030933978449872	-1161.2437449461195	167.00364444966584	90.143319221353	322.1171518044227	916.6412634173844	933.9716890711302	286.35103169763704	14	40	17	57	11	31
493665000	-46868.44986417848	-45402.05851951865	-1466.3913446598326	-45402.05851951865	400.1273589749313	0.442611571863453	0.8544657883697155	0.03485794322828481	0.3469164101773476	0.052600060342072506	0.02137364955256409	0.03814020847636743	1.5361062968118376E-4	1.3797014697291212	7.701745084276766E-5	3.2977485638751043E-8	1.3835531394915161	-1149.7728630650954	76.56252327057406	107.7186320261677	424.1320233094214	1063.107314301918	1380.389273702606	324.9665858988361	34	27	6	56	14	33
493670000	-46899.01455707949	-45430.31641336905	-1468.6981437104382	-45430.31641336905	371.947129142027	0.442611571863453	0.8544657883697155	0.03583494990229596	0.3469164101773476	0.052600060342072506	0.017688466764130772	0.03926714220665786	1.4849407105392998E-4	1.3752596406010813	7.473088685816015E-5	1.2302217675029695E-7	2.6132214163162475	-1159.2090140259447	89.78455684726026	66.11920817567507	593.9866294962918	952.7809033572763	1327.838123889594	562.9143347485073	22	42	2	39	25	40
493675000	-46855.71259598649	-45406.80730343899	-1448.905292547503	-45406.80730343899	342.4889359924812	0.442611571863453	0.9037116963189958	0.03583494990229596	0.32236581417897847	0.04921948039038706	0.02000084261003395	0.037874646251777076	1.543212311440762E-4	1.303702280686764	7.828527504769581E-5	3.730890996511142E-8	1.516606269257102	-1150.6446281299952	57.77866365413216	62.41679020090359	259.4795667105313	981.0771934845668	1161.853624795445	467.67350790787	3	56	7	33	34	37
493680000	-46881.746406163664	-45401.99252280281	-1479.7538833608535	-45401.99252280281	315.2094803258851	0.442611571863453	0.9679306722603966	0.03583494990229596	0.3434875323104054	0.052363511914658566	0.02000084261003395	0.03493491233429883	1.5401794736265891E-4	1.3398529798803396	7.978368375955185E-5	7.814165840809787E-8	1.8926555313090105	-1146.8581596792965	61.342878146715776	72.63015964534122	190.19988512571982	614.2972744075925	1369.1582489019547	461.94275911003126	27	32	5	14	51	41
493685000	-46885.351776530195	-45409.61466668191	-1475.7371098482818	-45409.61466668191	314.86018275041005	0.4617612725341243	0.9679306722603966	0.040684887734064486	0.3434875323104054	0.060452530365326246	0.022064091495914342	0.03493491233429883	1.5403667190705997E-4	1.3698148593700985	7.906913936277722E-5	4.6186518475161125E-8	1.5610521032209086	-1153.7472914448592	29.863327225954933	73.17396332517441	114.04043530407843	458.60405113521466	1335.405388129267	419.96884254065844	2	56	2	21	47	42
493690000	-46852.491336595755	-45400.00162639847	-1452.4897101972836	-45400.00162639847	343.34474974019923	0.4499457504942846	0.9129530446934437	0.03479438241203173	0.3714512156497461	0.060452530365326246	0.02483523649242366	0.0431064519965833	1.6737016432720843E-4	1.378568615142724	8.551543398696825E-5	4.225749390918004E-8	1.44259638928453	-1147.226498098	51.87642385338909	69.67570282504964	501.19078749400353	488.27103699287557	1261.6253355162075	308.1041041684462	4	57	17	2	51	39
493695000	-46886.622408363895	-45401.049448709506	-1485.5729596543902	-45401.049448709506	317.10262256592256	0.4375736089116117	0.8504084477618796	0.03570406093150048	0.33651236369536275	0.050744940151655246	0.02483523649242366	0.04490225493399317	1.558999429123822E-4	1.3532120483345953	8.118675703145749E-5	5.0786298528577475E-8	1.6059037590160847	-1170.932861316273	69.02456653742587	87.54032407725018	363.2240902589011	1230.089714183556	1010.6901412163959	359.6242514095938	10	51	10	11	56	32
493700000	-46891.02966947637	-45420.653575481636	-1470.3760939947308	-45420.653575481636	316.5676094983423	0.4375736089116117	0.8698510874662515	0.03570406093150048	0.3600131784496646	0.050744940151655246	0.023068752553991392	0.03759071138813194	1.691606228668581E-4	1.365643964015784	8.249892129859821E-5	9.239596403379016E-8	1.8560633892920329	-1153.0589253060693	75.31641546668831	43.133968363434505	200.435841798424	613.3145899505466	1038.8172555346316	397.04838055348574	38	20	10	10	57	35
493705000	-46884.09468526421	-45416.36826929596	-1467.7264159682488	-45416.36826929596	309.6556397537303	0.446035881699021	0.8698510874662515	0.03570406093150048	0.3600131784496646	0.050744940151655246	0.021947215701262065	0.03759071138813194	1.5785037993892105E-4	1.3051380819602678	8.251251028767359E-5	5.472037428578648E-8	1.6283723860003203	-1155.137642804378	82.64307775402783	54.038741001180945	77.35433904379747	716.1176201257105	872.2459669088308	541.236732674514	24	38	1	10	47	50
493710000	-46884.62309519	-45425.76789369917	-1458.8552014908282	-45425.76789369917	298.19802915656305	0.430343596678744	0.8698510874662515	0.034561771693486835	0.3462169997484964	0.0649761707750416	0.019220762749303937	0.03759071138813194	1.6222731964978638E-4	1.353093424592244	8.289280345065641E-5	6.373951403879125E-8	1.7345081818392782	-1153.0968620509266	78.0763142349002	81.35059088961268	438.5516756731864	996.097633943631	1265.0549660776785	316.1059287634889	28	32	4	35	38	33
493715000	-46876.96139209282	-45426.24951151989	-1450.711880572925	-45426.24951151989	323.10610286406217	0.4399158089784591	0.8698510874662515	0.04635255842601418	0.3462169997484964	0.06294129590258823	0.02029755733354813	0.03591365029694252	1.6114510706643446E-4	1.4599357898503742	8.251867129694777E-5	4.727282088102783E-8	1.59264583699081	-1150.4355154666341	77.73539916661808	79.51569377076135	585.7020328184963	1024.595720837996	858.8914365965198	426.9261469095879	35	24	17	54	18	22
493720000	-46835.55884591351	-45393.1851470967	-1442.3736988168096	-45393.1851470967	384.373513955937	0.4399158089784591	0.8789107863489113	0.04219369433979996	0.3462169997484964	0.05605223160957153	0.01701255342790983	0.03983811552909378	1.5659343582933563E-4	1.4048887034415813	7.97601341387842E-5	5.1307615756697464E-8	1.7177735736432287	-1150.4676720196571	124.18797761281874	84.19847397744186	513.5179668285332	1023.387186452026	1092.4933426177415	316.8345417222257	12	47	20	24	34	33
493725000	-46883.64794953694	-45406.260843216005	-1477.3871063209408	-45406.260843216005	343.7236247458827	0.4399158089784591	0.8789107863489113	0.04524740203185104	0.3462169997484964	0.05605223160957153	0.025736393736487593	0.03983811552909378	1.4676857267918706E-4	1.4423903147347115	7.575889946862224E-5	4.414117541333714E-8	1.606962210593729	-1167.4653187973056	33.70804407837999	92.74366153041663	330.31713412103574	577.0303481939287	1333.2590157988247	296.5422282209778	14	44	18	6	60	28
493730000	-46851.52772768209	-45397.23486187902	-1454.292865803074	-45397.23486187902	343.1610802947937	0.46242318935294957	0.8817730014058275	0.04524740203185104	0.3462169997484964	0.057829970890009574	0.025736393736487593	0.03983811552909378	1.4678303324573689E-4	1.4608768188988581	7.374615104948304E-5	5.9000648836516114E-8	1.8408624960793303	-1154.4917921506715	32.663343500274344	78.60237610777402	353.35444964581563	613.150207882808	1007.3769026291416	310.1393765525178	11	47	20	2	69	21
493735000	-46876.08735087711	-45410.28247148479	-1465.8048793923192	-45410.28247148479	315.7633694874065	0.45217276774894355	0.8817730014058275	0.04524740203185104	0.35924559697655356	0.04619337421439362	0.025428628103354462	0.03983811552909378	1.5672552115045927E-4	1.3615681041387426	7.891362333025209E-5	5.649990844081123E-8	1.6523315075433962	-1156.2503517122473	37.81095491583109	66.54179530572569	265.0706104642131	518.5606026337814	1240.6420761348843	185.10087357170087	10	48	13	13	66	20
493740000	-46876.00718773042	-45418.52730672902	-1457.479881001406	-45418.52730672902	323.2449511097526	0.4513203381590921	0.8817730014058275	0.04524740203185104	0.35924559697655356	0.06235325395143086	0.025428628103354462	0.039978216989081355	1.4543972463043918E-4	1.3745022739678163	7.507562951014449E-5	7.745223312218954E-8	2.1333974492549888	-1172.1117642312909	72.2424433286842	122.52385995249698	487.3574088376682	445.85838328409847	1130.360768739516	255.904686245638	11	46	2	24	69	18
493745000	-46838.30066107934	-45378.65388721908	-1459.646773860255	-45378.65388721908	308.71364112441324	0.4513203381590921	0.8817730014058275	0.032978861779484475	0.35924559697655356	0.05188942394754748	0.025428628103354462	0.039978216989081355	1.439357438949787E-4	1.3684674492378235	7.810947021188525E-5	6.054311842841348E-8	1.900206832184031	-1167.933214338335	51.94795511036738	110.34135622607549	585.3020922758981	829.7369937778446	1472.924283989229	464.73008125162863	15	43	22	1	52	37
493750000	-46880.137708953014	-45417.414583566104	-1462.7231253869074	-45417.414583566104	312.86453031474275	0.41390251029836767	0.8137645976644742	0.038183577845681806	0.36344490428815	0.058753261962806724	0.025428628103354462	0.039978216989081355	1.5104979289079146E-4	1.4020445021800885	8.141167710249923E-5	3.9994918691616704E-8	1.5754947838566624	-1166.8894247975206	109.17765874007956	85.37328597736145	530.4233005186757	1251.6604878465134	1106.2883426724854	449.52455943939196	12	48	18	6	45	41
493755000	-46849.58465431526	-45407.11446074237	-1442.4701935728858	-45407.11446074237	330.84809214527587	0.41390251029836767	0.8137645976644742	0.038183577845681806	0.36344490428815	0.058753261962806724	0.02167509414486288	0.03921501687629148	1.5205974991757714E-4	1.330755638444194	7.872449193835006E-5	3.873646984887878E-8	1.6312773941479737	-1163.8576973306845	45.48668139523292	94.78524917584845	883.9526151017179	1000.2355440644798	1259.409379913005	445.1864969185913	5	57	7	34	32	35
493760000	-46863.10894063957	-45396.88288336498	-1466.226057274589	-45396.88288336498	349.86149060153093	0.43173475224293395	0.792938250047844	0.041134584119326405	0.36344490428815	0.058753261962806724	0.02167509414486288	0.04448380640357681	1.455437806750418E-4	1.308636131974327	7.816692669979094E-5	6.942675056003355E-8	1.8924891977090064	-1154.3172701756441	67.32878199494553	82.76507518046725	144.56655758296415	574.9577586023047	1175.6662533953538	362.00747180672005	17	41	6	6	67	33
493765000	-46840.38192336511	-45374.313886227195	-1466.068037137914	-45374.313886227195	353.22110962241936	0.4070816689814581	0.8149617652168384	0.041134584119326405	0.36344490428815	0.06020407516908584	0.02050866842889682	0.038023870809021545	1.5882257884369344E-4	1.3482703934430496	7.867759906023942E-5	8.980763555193244E-8	2.02592373582001	-1168.2143974728162	58.04680259891331	81.03023929347468	241.9501638549636	545.7423095740045	827.4790362056755	405.0029240720422	13	45	4	7	76	25
493770000	-46852.1943389602	-45396.62459737793	-1455.5697415822751	-45396.62459737793	365.4506120193282	0.4070816689814581	0.7707781475088881	0.03591216161115411	0.3712117983854535	0.05359826746479267	0.02675525403318708	0.038023870809021545	1.5866493653493566E-4	1.2979734299351842	7.63741978724355E-5	4.757758327712757E-8	1.59135182646973	-1160.5766386023975	75.99962168591803	62.4861222724011	264.99852819750527	270.4496867336755	1032.0298143702805	326.1871067373523	17	39	7	5	78	24
493775000	-46869.31762619201	-45402.02614612457	-1467.291480067443	-45402.02614612457	421.29966796637115	0.4070816689814581	0.6825238502690827	0.039981518298683634	0.3712117983854535	0.05359826746479267	0.01942807615279378	0.04509891262581614	1.570256145476521E-4	1.278780830902005	7.629246551228617E-5	6.258681254971285E-8	1.7252600615354337	-1154.8691465727322	76.80534391367178	82.7639170017522	131.1249863997332	873.38680524829	892.8790111933555	205.50679574910976	18	39	4	32	69	8
493780000	-46850.88545133908	-45392.36390834909	-1458.5215429899906	-45392.36390834909	383.62380327482055	0.3947091036019022	0.6825238502690827	0.03355141637695588	0.3712117983854535	0.05359826746479267	0.01942807615279378	0.04509891262581614	1.5115090705520684E-4	1.358026870008062	7.523452770425692E-5	4.228523210621739E-8	1.624941131168261	-1157.8690278638894	35.38355183624243	80.91102689621557	580.9570167882326	1233.426706506521	493.3570336844345	188.60840920790017	15	43	24	46	36	6
493785000	-46876.80143853113	-45396.611576225805	-1480.1898623053285	-45396.611576225805	310.7195716970153	0.40401007654345583	0.6825238502690827	0.040545328726485565	0.38272257785368735	0.05359826746479267	0.01942807615279378	0.04408553649520381	1.502813046375991E-4	1.3166220325937532	7.726765916759687E-5	6.39071501955015E-8	1.8700198457956756	-1166.1142897793452	52.1852205325261	69.2280188689682	698.8800033277014	1146.5410611702007	547.8097690481208	571.632950427614	28	33	18	50	36	5
493790000	-46861.73135713448	-45395.40531700465	-1466.3260401298237	-45395.40531700465	303.4044402258444	0.4112994434206246	0.6825238502690827	0.042892260086009326	0.38272257785368735	0.05359826746479267	0.023751053911207694	0.04408553649520381	1.4947337702020155E-4	1.4354898013127901	7.517088275463287E-5	1.3249566970021349E-7	2.5430819151175537	-1165.5035179300755	25.401547324222847	59.033346552298624	538.7109694601373	1186.457321314597	375.46648098869684	42.06472144261127	1	57	18	69	17	8
493795000	-46863.75293402849	-45404.67738929657	-1459.075544731916	-45404.67738929657	281.4392761520385	0.4112994434206246	0.6825238502690827	0.0388544875163497	0.38272257785368735	0.05359826746479267	0.016592792774279327	0.04408553649520381	1.5245539907988352E-4	1.388494560046973	7.342641991867784E-5	6.755771415230532E-8	1.9781012928806783	-1170.537986572479	134.77206362543438	81.75022399020496	643.1910461765822	910.1305079698641	552.9453848658222	120.0173571386704	2	56	28	54	22	8
493800000	-46888.9656912926	-45395.641858317016	-1493.3238329755852	-45395.641858317016	319.2398983412429	0.4439136346738299	0.8600629557127988	0.0388544875163497	0.38272257785368735	0.056928553434779074	0.018935064458338032	0.04408553649520381	1.5454139542598816E-4	1.379775816877216	7.758030739082262E-5	4.5029482714293906E-7	3.7688201299267328	-1155.6968087196528	101.27293794629651	68.14491010391453	617.1663504356777	1285.999875258681	552.0836655455383	91.17306541562711	3	54	18	63	24	8
493805000	-46880.75824029769	-45405.45411771879	-1475.304122578899	-45405.45411771879	269.18091774610934	0.4439136346738299	0.8600629557127988	0.0388544875163497	0.3402526925363272	0.048263893894298505	0.020614794921955067	0.04408553649520381	1.5800223158573973E-4	1.4698514296049443	8.071345032183834E-5	1.131789111127385E-7	2.1489294978260154	-1160.3800001779666	60.570981639838756	54.57439162738545	191.81640541350225	1108.1852241209501	782.0876585370218	270.2201065461933	18	36	5	71	18	22
493810000	-46877.6980219046	-45406.821174914934	-1470.8768469896647	-45406.821174914934	295.22995776533884	0.4320275613825944	0.8600629557127988	0.03783350881339114	0.35215616628804963	0.052222561462953176	0.020614794921955067	0.04408553649520381	1.5918235920302644E-4	1.3975329811387964	8.047601097007287E-5	2.305199162548338E-7	2.844717397574151	-1164.9285906950222	38.206284117134956	87.74522999284237	150.33134359388714	931.0936921134951	454.6215739874994	427.8476179356363	2	52	4	73	8	31
493815000	-46868.717411386184	-45394.85249898549	-1473.8649124006913	-45394.85249898549	260.653232885224	0.45456905712652906	0.9378863260343484	0.03783350881339114	0.3572442368413944	0.05427440012888773	0.019036403723570672	0.042702783857548596	1.5706570250986803E-4	1.3624189497668129	8.346828395138086E-5	6.285972501971082E-8	1.6338038031554685	-1156.0554484989916	37.2309072413396	77.36121668648914	159.06000307376678	983.7903443671272	424.76537415510654	83.59734314326009	17	35	4	81	29	4
493820000	-46852.31871626472	-45391.89512648808	-1460.4235897766423	-45391.89512648808	257.2990800650093	0.4440970606973475	0.9378863260343484	0.03184744525999906	0.36841253788385636	0.06031585722885035	0.021832845624304098	0.0436938797497338	1.5096800161764143E-4	1.4400540945811726	7.831021638215716E-5	1.1883262828400007E-7	2.386262679371783	-1171.603837296697	37.68200231171006	65.4421945590074	354.1700320276826	1338.7788854640637	319.7978932716619	206.04431109556967	18	36	5	76	26	9
493825000	-46835.69312983113	-45409.19424680067	-1426.4988830304662	-45409.19424680067	251.8373932714393	0.4659381738120415	1.1101949011348762	0.034263010103796336	0.3457256091596007	0.06031585722885035	0.021832845624304098	0.0436938797497338	1.617478312332986E-4	1.3388749882248416	8.849509345673549E-5	6.864970866359126E-8	1.8290954535861605	-1145.3623054982636	26.712977166456252	96.4547364866198	441.66988885770127	977.2068991709452	282.7947578259117	229.37292202890055	15	44	3	81	20	7
493830000	-46844.213176321304	-45392.68433221736	-1451.5288441039472	-45392.68433221736	266.65799489026455	0.48889284297795005	1.0008305190200328	0.034125458874539105	0.3457256091596007	0.04570196195623737	0.024329527467464303	0.03757679139950489	1.6290601329020933E-4	1.2829111661239772	8.532357445743534E-5	4.852364683977321E-8	1.5881074121933751	-1160.250820584857	30.571377602441952	59.57486853058005	252.9044896352894	1274.8351466865727	435.918834167971	86.48054575540512	2	53	12	76	22	5
493835000	-46831.74461848061	-45400.79154544895	-1430.953073031662	-45400.79154544895	289.37358264383124	0.46296257687554426	0.9695614960165988	0.034125458874539105	0.35122024667294255	0.050281311935873464	0.028444769022590292	0.04183920427822538	1.683701093265583E-4	1.3148904951651768	8.731446959565506E-5	5.5038893321891416E-8	1.6912689391647917	-1150.7834334921633	84.80629966406097	67.01834005397755	149.40799657601048	1141.1473090740933	328.78542747338435	161.46584601287122	30	25	4	82	26	3
493840000	-46844.83888746729	-45399.39557274141	-1445.4433147258824	-45399.39557274141	287.4695485629948	0.46296257687554426	0.900198068622129	0.03338781843118753	0.3563069174824055	0.05871190776954218	0.028444769022590292	0.04308511754803175	1.6600028337292527E-4	1.3024455989298545	8.533526475926744E-5	5.631541129699386E-8	1.675226923920245	-1154.5064619903512	68.01418269599417	102.1672781586191	350.24205406533923	1290.8658740694418	422.92289935241	103.11377326729813	28	34	8	65	32	3
493845000	-46830.85452635993	-45393.28709663406	-1437.567429725868	-45393.28709663406	291.8655600948854	0.44444359654412396	0.900198068622129	0.03924253821880829	0.3563069174824055	0.04985269858867419	0.028444769022590292	0.03259376472257293	1.6775118872099098E-4	1.339358663179319	8.599102385872986E-5	5.704430326780473E-8	1.6712193877865809	-1142.3753242305354	59.15495694667231	110.08305090385619	586.9593764350926	1262.2256594706976	456.058983988871	21.07372099401827	20	42	18	56	31	3
493850000	-46819.03629810911	-45378.92237338305	-1440.113924726058	-45378.92237338305	264.0301205556405	0.44444359654412396	0.900198068622129	0.041342916679823406	0.3657468598191123	0.052503981612887746	0.028444769022590292	0.04620077248891656	1.7153156483068667E-4	1.3189915564453312	8.927142601695409E-5	4.364982947209838E-8	1.4672331019553178	-1150.0726440908252	77.95009160094195	77.70992950761217	365.27115020047825	1022.0863473407614	353.6299383943253	108.38376913546631	13	48	12	56	39	2
493855000	-46832.60422955071	-45382.48064912799	-1450.1235804227188	-45382.48064912799	249.71100190684433	0.38776408787862854	0.6955585411357065	0.041342916679823406	0.3657468598191123	0.05401020150542565	0.028444769022590292	0.03948399438935773	1.7170529642960333E-4	1.3054498619018127	8.797964526054201E-5	7.154397174085797E-8	1.6781585690606984	-1132.843650901071	60.7379549182152	70.64105448258084	470.9457255896746	924.8189487492898	361.1369722747253	47.856218272236525	39	23	9	59	37	3
493860000	-46843.240229039366	-45390.31483897999	-1452.925390059377	-45390.31483897999	240.6040803614779	0.4604664535082295	0.845742110785542	0.04746331699185143	0.3657468598191123	0.045767897553511655	0.023591592580180114	0.03948399438935773	1.6602075828895876E-4	1.302928384203835	8.825658827105141E-5	5.4026664068765996E-8	1.5622215042455316	-1137.8780253282346	64.96185340982275	194.2239935140334	405.3362939572057	1029.9507495361286	460.3853210192225	24.84019956300051	57	1	17	57	36	2
493865000	-46877.92093706482	-45416.39619331401	-1461.5247437508085	-45416.39619331401	247.35384559758103	0.4368035852933768	0.9210245325810477	0.04746331699185143	0.36083388262602417	0.05402628399483207	0.01704005721033581	0.03942892884017966	1.6671549392492904E-4	1.2389974070656775	9.325993921384566E-5	8.209386957485091E-8	1.7535308554636775	-1130.1255759606677	65.73287345905119	521.8317552798337	886.5734412265437	1247.8817897661434	338.4819532130956	101.2659074247764	59	25	5	47	29	5
493870000	-46893.88647345846	-45423.86913949424	-1470.0173339642113	-45423.86913949424	253.56243492475036	0.44100885054895156	0.8983329831521519	0.04746331699185143	0.3556054957631365	0.05402628399483207	0.019199465002767976	0.03644333360142729	1.63051791297984E-4	1.2984913559826663	8.929608672922151E-5	1.2288186760578028E-7	2.028749601219389	-1133.8535189803324	95.12171427733334	880.6720696844848	1000.2364416400709	1450.0143200141788	276.3794500299334	29.83251716744896	61	38	22	19	27	3
493875000	-46852.3324108017	-45388.9273503066	-1463.4050604950978	-45388.9273503066	259.0653634422703	0.44100885054895156	0.7600144396543744	0.035177571711232224	0.3556054957631365	0.05402628399483207	0.019199465002767976	0.03644333360142729	1.6714112696319933E-4	1.2589374776703717	8.967711585270544E-5	6.548506400835778E-8	1.701987694109946	-1144.1517875682252	91.19247892596759	589.875799969256	1205.0007870972004	582.3355268849672	428.49062439121644	185.21478056169116	60	43	29	6	25	7
493880000	-46824.82284555761	-45365.98835492371	-1458.834490633896	-45365.98835492371	264.20248236821885	0.4341331397800337	0.7600144396543744	0.036337526911878415	0.36387186225927026	0.054380078550753934	0.019199465002767976	0.03644333360142729	1.6656726358426412E-4	1.3957456987471801	9.348596121520062E-5	5.849432815836223E-8	1.5904376689195903	-1138.3011284359322	79.99688034597733	584.096996132052	1182.7369502687045	441.21982177492487	304.3074945722309	62.95860141741729	63	29	39	7	25	7
493885000	-46824.86773295341	-45383.74097191249	-1441.1267610409225	-45383.74097191249	265.00745310185107	0.38719813498013106	0.6850434793646796	0.03951178451614276	0.35994425156227816	0.0588445852706135	0.02566971889897743	0.05061907184591383	1.6548944872340663E-4	1.3233883676237161	9.255921621314684E-5	5.464921617608209E-8	1.5766524147417156	-1132.785940274936	73.40213690927523	191.31125647234535	839.4492716595886	289.4789185981309	85.57780331632694	106.48001184751153	59	14	67	21	2	7
493890000	-46824.15862917997	-45387.6932737325	-1436.4653554474708	-45387.6932737325	214.86478575112716	0.4258498668413792	0.8963100764308453	0.04232472612975668	0.35994425156227816	0.06119797850907307	0.01784195458801571	0.04754270236282256	1.6577622172593733E-4	1.4237148773999164	9.160994523004451E-5	4.372025237469805E-8	1.5252654261764873	-1150.4878873872183	73.93431160498409	172.9889876311854	880.3944452633618	560.1091719158501	137.82642972697565	58.87238953915208	59	6	75	21	1	8
493895000	-46816.61078344178	-45381.31021548375	-1435.30056795803	-45381.31021548375	204.88144118287607	0.42481649161903484	0.7967676931836871	0.03549384309779235	0.3820533105028403	0.048680228565509735	0.021666116118921986	0.04754270236282256	1.665241879315731E-4	1.4339589824691163	9.050094841667025E-5	6.548433811079192E-8	1.8468503272671501	-1158.850301818922	69.34556534391685	323.3610486411252	1104.9765485656287	509.5853978777162	112.63045892495283	53.99953288562107	57	8	79	13	10	3
493900000	-46839.437091757514	-45385.837020086765	-1453.6000716707467	-45385.837020086765	225.8913134168164	0.4286724467144541	0.7872361797778248	0.04168694813366053	0.3820533105028403	0.048680228565509735	0.021666116118921986	0.04278302735144979	1.6162872977346906E-4	1.353995253851025	8.972827545436989E-5	7.444908785553888E-8	1.834350955504266	-1146.7500537986823	96.60123232707592	380.86453410384075	957.7050422921989	62.398341733371815	28.26187624990304	73.42266825883402	55	17	83	5	2	8
493905000	-46871.4818888837	-45392.92884203929	-1478.5530468444144	-45392.92884203929	226.29718930809494	0.41690567540021184	0.8382083425963152	0.04168694813366053	0.3820533105028403	0.058705412266228135	0.021666116118921986	0.043725677783316694	1.5939746242412358E-4	1.3458055856659767	8.752433196997748E-5	6.28865907514179E-8	1.7244664176991729	-1161.8499773510564	89.69034983280311	187.12770380656036	1120.7820621318308	1995.7026045959478	451.62163469261407	104.33288185488183	52	14	60	17	16	11
493910000	-46866.55748427224	-45398.799641211386	-1467.757843060857	-45398.799641211386	226.2325235291926	0.4472505092110206	0.8382083425963152	0.04168694813366053	0.3820533105028403	0.058705412266228135	0.021666116118921986	0.04282921948817395	1.537571823702948E-4	1.3763674220338138	8.501394546608178E-5	5.01977784912073E-8	1.6165914695246728	-1154.0796698770014	74.68472280834553	149.8347736093316	506.17965010351975	1108.303442596384	152.53653984418364	41.84691589162185	54	3	24	70	16	3
493915000	-46882.261990935986	-45395.447605133304	-1486.8143858026795	-45395.447605133304	234.5977803346748	0.4472505092110206	0.8382083425963152	0.04168694813366053	0.35948369776699785	0.057036254480513	0.02517018090897196	0.04282921948817395	1.5756654207127455E-4	1.3495348280884645	8.879158815970777E-5	4.4070760005017116E-8	1.4500355739226045	-1153.0744486884428	68.00167358711434	88.40066417374885	449.4559205419168	1030.888377933844	1176.3280156374326	165.16381618224574	32	24	31	56	12	15
493920000	-46900.624640732894	-45411.59262503182	-1489.0320157010722	-45411.59262503182	247.63837015200025	0.4324862953545383	0.8382083425963152	0.04168694813366053	0.35948369776699785	0.057036254480513	0.022502971032009746	0.040084892568974476	1.5675554651315137E-4	1.3623826200006854	8.760370938519414E-5	1.0083835480089742E-7	2.0676479620494685	-1162.57613557168	27.794780132920305	117.20640428752868	349.9516458935227	1024.235842156799	603.628876998021	241.32884521656234	7	48	25	66	17	7
493925000	-46900.6488210389	-45421.00967219273	-1479.6391488461634	-45421.00967219273	233.82622829491297	0.43326360981160755	0.8382083425963152	0.03834017026723246	0.3673248393203733	0.05486449337482461	0.022502971032009746	0.04689728383522491	1.6281838563195683E-4	1.3546985033311678	8.85843522413095E-5	4.908223921571846E-8	1.5038722160681177	-1155.4877603639115	87.63749468663926	114.27545596639479	450.4014695396106	1208.3999361438844	871.7630679907256	209.5742724914008	26	38	25	46	11	24
493930000	-46887.38606910769	-45400.88941524976	-1486.49665385793	-45400.88941524976	244.47236969003643	0.43326360981160755	0.8382083425963152	0.03834017026723246	0.3592555469886162	0.053140679882149364	0.024765350678656345	0.045843383490311994	1.5582540181602043E-4	1.3445633234183143	8.470168186616238E-5	1.4492611552851095E-7	2.354974908363886	-1163.0806513930686	87.90908668060986	163.98680391443506	608.7346509683158	1180.332947850837	337.09681152610176	179.08231600373105	57	1	22	67	8	15
493935000	-46869.79628918651	-45396.38875567286	-1473.4075335136513	-45396.38875567286	269.09683245448645	0.42303992114997246	0.8443299752976486	0.03834017026723246	0.34137737871477475	0.053140679882149364	0.024146975994665205	0.04375595644244569	1.507877622616702E-4	1.3027831884715761	8.396872841179478E-5	3.1312608250856885E-8	1.3702347254031948	-1162.3488535545575	98.6495250109489	122.49969886756035	533.3400458012802	1596.8910421114626	261.3860705471719	127.21537859526437	36	22	24	65	15	8
493940000	-46885.61338046169	-45401.40703235744	-1484.206348104249	-45401.40703235744	276.73561989787447	0.4466209935451659	0.9306064169051137	0.03834017026723246	0.34137737871477475	0.053140679882149364	0.020607256988377766	0.04375595644244569	1.51914090925841E-4	1.3696760199683915	8.428078089290106E-5	4.1310274177768815E-8	1.483451642901371	-1153.478717866786	62.72384394690922	133.41303302437876	379.0074777699189	1214.773351843352	853.1596428656478	74.71606752208346	50	16	10	54	22	18
493945000	-46871.42685292387	-45388.946260338205	-1482.480592585664	-45388.946260338205	294.1682553167282	0.4536134513614736	0.9306064169051137	0.03834017026723246	0.34137737871477475	0.053140679882149364	0.020607256988377766	0.035950204218505186	1.4790203693764939E-4	1.360632921498708	8.093560027134145E-5	5.117692654793146E-8	1.640607137406135	-1149.7022248112712	82.57127508119456	221.43966220414347	407.1152842027673	1253.5119299210332	803.439267330735	108.36252404509467	56	11	10	47	29	17
493950000	-46876.73701587998	-45379.99255815708	-1496.7444577229066	-45379.99255815708	349.46919894910235	0.4617760352570123	0.9306064169051137	0.03834017026723246	0.34137737871477475	0.053140679882149364	0.021515942938961415	0.04376742533164786	1.4777251549774275E-4	1.3197264293758586	7.843608704582703E-5	5.27842229595709E-8	1.611871505217179	-1157.061115902018	65.33762788092656	178.17904660276687	578.0571427340323	1197.7898965610366	1021.5168881188332	176.57741242758226	43	23	24	40	20	20
493955000	-46879.87343291392	-45397.62664697679	-1482.2467859371345	-45397.62664697679	389.84916979855524	0.4617760352570123	0.9187356119427226	0.03834017026723246	0.34137737871477475	0.05356073623690013	0.018744732912658258	0.040015192961337515	1.5301577682377257E-4	1.3063435848626865	7.868043076259986E-5	3.4844006513737685E-8	1.457994808310974	-1174.1904653568456	102.5642066828512	190.70104816473946	947.5446332469063	1341.0230104073728	877.2828888113957	145.27038648654118	45	20	21	52	12	20
493960000	-46892.23283503518	-45401.88595892893	-1490.3468761062525	-45401.88595892893	333.1466225324836	0.4617760352570123	0.987655523496496	0.03600082192312735	0.3354212915580213	0.05356073623690013	0.02254366070681473	0.040015192961337515	1.4435657321410782E-4	1.3290710552842666	7.468432691354678E-5	3.388897898981487E-8	1.4890123090463965	-1174.919584471268	112.83586157659464	249.1758885118225	1173.5628911332853	1376.3407105844794	119.4853066012638	67.16126835883587	56	10	39	47	16	2
493965000	-46896.89111654009	-45416.718012747544	-1480.1731037925524	-45416.718012747544	352.50767072937384	0.4617760352570123	0.987655523496496	0.03600082192312735	0.34219313162983195	0.050759639763165915	0.02254366070681473	0.040015192961337515	1.521311014614997E-4	1.4449271575215024	7.994936322138921E-5	2.773379315867232E-8	1.3060689533539538	-1159.9801139395563	77.10717545481252	217.20307794750371	1585.312886259414	776.9701503700837	204.36209568721557	128.2761882426007	57	17	50	36	4	6
493970000	-46895.755902986886	-45409.55717936598	-1486.1987236209072	-45409.55717936598	385.53215723561743	0.4617760352570123	0.8491840510604961	0.04394040792740727	0.3511162549821115	0.050759639763165915	0.02254366070681473	0.03828599942413013	1.4688757409066154E-4	1.3415996399746748	7.4008092116936E-5	4.941345483962932E-8	1.6440164052437607	-1153.5457586217576	56.47648746398921	511.6613335799531	1372.3573323014998	794.3837439704397	104.46638741459746	131.9143110576947	59	24	41	29	1	16
493975000	-46915.24557019081	-45402.4648330907	-1512.7807371001077	-45402.4648330907	377.95457523773797	0.4373896680737299	0.8491840510604961	0.03146533567819581	0.3490313761591515	0.06576335355036239	0.02254366070681473	0.03828599942413013	1.4872749695207246E-4	1.3752256457220475	7.823443350496987E-5	1.0602570824079141E-7	2.092935948900843	-1159.9148627438867	76.87923056194059	407.5635363505768	1231.3028771763916	854.7252448228131	197.1059628240866	162.23467022584566	55	25	63	13	6	8
493980000	-46902.61969119782	-45403.55794431003	-1499.061746887791	-45403.55794431003	430.7569385989132	0.4428351911329025	0.8491840510604961	0.03766715867718443	0.3490313761591515	0.04924922575896274	0.0249116094488301	0.03828599942413013	1.4276537566993615E-4	1.3368910194965264	7.606060699326495E-5	6.131647295252576E-8	1.814866574955294	-1164.2389965245254	71.32021272758728	571.8587939983216	1440.5440805671112	899.4751305453391	69.40567828498506	158.6575769447819	58	26	53	14	2	17
493985000	-46897.85600920548	-45424.471200048196	-1473.38480915729	-45424.471200048196	422.33632110923486	0.4428351911329025	0.8491840510604961	0.03931336089917493	0.3490313761591515	0.04924922575896274	0.025445969466737932	0.03828599942413013	1.4092659872984862E-4	1.3135661895403332	7.27340214086197E-5	4.4224324514690766E-8	1.7155234513906363	-1174.7696441620906	110.3512071420665	438.5630506775296	1396.1765670658972	506.24865354277676	840.760081271913	230.48548084583732	54	27	52	7	5	25
493990000	-46920.0861313048	-45435.12603968414	-1484.9600916206607	-45435.12603968414	426.0746059813741	0.4407756279066247	0.8172013784656939	0.03578623370567607	0.3490313761591515	0.04924922575896274	0.025445969466737932	0.04552649813356628	1.400560542093251E-4	1.3471313634842725	7.012675181334957E-5	4.6373323648961395E-8	1.6850898222841542	-1171.195225276258	72.86855388867303	427.5792838829895	1640.7930691995293	982.4279495341992	287.67070046436817	347.6882129749081	56	14	55	20	12	13
493995000	-46892.46584701269	-45426.496877416845	-1465.9689695958439	-45426.496877416845	465.4772103741453	0.4407756279066247	0.8640149466497332	0.03578623370567607	0.3490313761591515	0.04924922575896274	0.018337438086986322	0.03533344813031929	1.5325683421852867E-4	1.3462303539774831	7.593441970138471E-5	5.984843706237898E-8	1.811530946425341	-1165.8300543619987	77.594147458154	632.3511703592335	1445.4501533420841	1477.1085943468252	169.01646590327258	243.0456547616667	59	11	40	34	4	22
494000000	-46905.036472737294	-45423.98073288024	-1481.0557398570536	-45423.98073288024	440.02060941640633	0.4407756279066247	0.817257119222003	0.03483472680620181	0.33090566297337143	0.058327605787975426	0.020092445516426336	0.03533344813031929	1.337501514489173E-4	1.3057978139613489	6.89381044384637E-5	3.450271886375854E-8	1.6168706395811956	-1180.5444306129866	80.78917969740172	397.35267909647524	624.4320879674204	1678.3375618620241	830.8854257657296	427.8980348615287	54	5	21	43	21	26
494005000	-46892.580306216514	-45410.6934533506	-1481.886852865916	-45410.6934533506	369.1141822533997	0.4407756279066247	0.8558378408746891	0.03483472680620181	0.33090566297337143	0.058327605787975426	0.020092445516426336	0.04797460815721517	1.3846537760219308E-4	1.345718154120121	7.216817296950367E-5	4.274345112080393E-8	1.696782575721572	-1176.2974683861248	88.42234310063772	254.4738634632304	392.82783642767833	1495.6232045950212	1313.5325746709448	293.84385529569533	50	7	26	52	10	25
494010000	-46915.47782457116	-45426.11539738251	-1489.3624271886422	-45426.11539738251	362.3556572702419	0.44142377626370277	0.8558378408746891	0.03745311306353229	0.33090566297337143	0.058327605787975426	0.02263250516740538	0.033877736089787266	1.4594244773524266E-4	1.3474446078100877	7.637476837104696E-5	3.8323083205319226E-8	1.4788177930238562	-1179.4435123682815	95.06756723535771	176.5089984369252	498.93388735679906	962.4130676203661	1524.5363520912015	253.4487734530284	48	7	24	37	26	28
494015000	-46904.48772232401	-45400.278102744596	-1504.2096195794127	-45400.278102744596	361.25224561014323	0.44581086415640675	0.8558378408746891	0.039476269034194995	0.33090566297337143	0.055683446449740624	0.02263250516740538	0.04360838812731756	1.3271223922915558E-4	1.2690830985237627	6.760626616043622E-5	2.789080957656144E-8	1.4779005645127636	-1195.5050544552812	107.805217833613	147.35506081395937	509.7273778265368	1706.220310991875	868.0678451725604	542.7463090340268	46	3	31	48	17	25
494020000	-46898.799067807005	-45416.389106980154	-1482.4099608268502	-45416.389106980154	354.5396488141183	0.44581086415640675	0.8789516844819394	0.039476269034194995	0.34278761663205704	0.056060959570902326	0.019829196371443748	0.04360838812731756	1.3086532296078214E-4	1.376079209945963	6.887669515896828E-5	5.135090929393621E-8	2.0054995183705517	-1192.5110534694631	101.90382038995189	153.30352393988764	573.8201794865779	1873.37572097585	914.2855710951616	414.6972289560781	52	10	16	48	16	28
494025000	-46907.68281001245	-45402.979168278	-1504.7036417344477	-45402.979168278	352.28120460998224	0.44581086415640675	0.9368849057299399	0.03956660230675507	0.34278761663205704	0.057474693147077316	0.019829196371443748	0.04226539128987549	1.2980457995284412E-4	1.2311542614220343	6.99601627586273E-5	2.9624278272546407E-8	1.569693321123382	-1198.5251885844152	108.46076352295182	347.0308280658507	757.9634287173565	1763.3705720604175	492.7209397630244	132.05856602196977	51	5	25	46	35	8
494030000	-46920.39572701553	-45423.04871455171	-1497.3470124638209	-45423.04871455171	324.69344210675337	0.4464286507457554	0.9368849057299399	0.03210422290110851	0.34278761663205704	0.057474693147077316	0.025726005555646275	0.04325188562203164	1.354632085082118E-4	1.2725869792760094	7.299822262213926E-5	4.754388010328362E-8	1.8803345891784815	-1200.0091380781491	100.5876170883737	585.4218405569626	569.8096606699426	1571.4048786425083	644.1866505490364	130.17023909725506	59	14	6	52	34	5
494035000	-46923.78054765791	-45425.232780918326	-1498.5477667395821	-45425.232780918326	343.67797547580864	0.4464286507457554	0.8179905400146588	0.03253552626113162	0.34278761663205704	0.057942810596808426	0.025726005555646275	0.04325188562203164	1.3110447476237107E-4	1.361205232041603	6.834293253742483E-5	2.489561835826271E-8	1.4256376129375699	-1197.1802277965369	100.49664565727521	348.00962957500377	1447.7231596382858	1914.305419372117	616.2813183273007	133.641788909538	53	15	18	53	22	9
494040000	-46926.851247921266	-45418.34627725375	-1508.50497066751	-45418.34627725375	370.47253220941394	0.4326000775069718	0.8104136423105265	0.03597131977474806	0.3509250130954225	0.05398313073909232	0.025726005555646275	0.04325188562203164	1.3526030710778024E-4	1.3012030456075452	7.361053056704102E-5	3.9234242644693184E-8	1.561312702058732	-1189.5807899381819	89.58653475800953	156.7049519591229	600.5006522684937	1459.9107910877008	746.1259094332706	230.87316660057533	50	10	7	66	29	8
494045000	-46917.371060164834	-45412.5576859407	-1504.8133742241298	-45412.5576859407	337.2462709511522	0.4326000775069718	0.8104136423105265	0.03597131977474806	0.3509250130954225	0.05398313073909232	0.018037909862781927	0.04325188562203164	1.3237031424047715E-4	1.2843993897920862	6.971860940135461E-5	3.675822781990896E-8	1.625936631637074	-1197.1269350736127	98.97942633064845	191.16613537802502	796.4571980539569	1026.2274528351923	759.9177031295011	124.3802590910429	44	18	4	62	32	10
494050000	-46894.00529689142	-45400.06023013004	-1493.9450667613798	-45400.06023013004	375.492130671104	0.4326000775069718	0.8104136423105265	0.03597131977474806	0.33447467023087507	0.05236958958101554	0.018037909862781927	0.04203944820763298	1.2550341195242671E-4	1.3297226006446583	6.849850550436898E-5	2.8368147829947922E-8	1.495057018536545	-1178.5956480548696	80.86149196029552	217.22029142760738	765.5556376783385	1189.8848885649686	1205.651108505581	226.97511891050488	56	7	24	45	19	19
494055000	-46923.29532731279	-45415.16109649787	-1508.1342308149287	-45415.16109649787	361.0355006219443	0.4326000775069718	0.8104136423105265	0.03597131977474806	0.35366254899092936	0.05236958958101554	0.018037909862781927	0.0473215004153115	1.3079324761926776E-4	1.2793548985241852	7.277669879704065E-5	3.840699570937072E-8	1.6324605219612487	-1183.7202960581321	79.19420447940485	203.27291030178566	452.89224431078384	1263.471860731956	644.279329461905	208.9746507186053	51	10	24	64	2	19
494060000	-46908.446415292434	-45414.704092176806	-1493.7423231156283	-45414.704092176806	311.4489220967348	0.4152244950967777	0.7678825144098953	0.033148937058461204	0.35366254899092936	0.05523201080807834	0.020887599416645808	0.0473215004153115	1.3534149774351595E-4	1.3178631857193694	7.448374540447646E-5	5.817551294479027E-8	1.932317155911189	-1178.5876639354103	67.04883194793562	185.30369621194694	613.5641079560731	1591.6815776861408	453.54619755387876	174.2452299919427	55	2	29	52	19	13
494065000	-46942.29417889384	-45420.47942784694	-1521.8147510469005	-45420.47942784694	302.6181743378669	0.4410653709129679	0.8021498705425429	0.032754654166148096	0.35366254899092936	0.05523201080807834	0.020887599416645808	0.04018275390978685	1.379029476673823E-4	1.3516705854674165	7.658622306947675E-5	5.006898569757805E-8	1.6932254806249964	-1182.885431074161	79.07617902089413	329.5736225111865	1274.0818581937212	1167.5833157591173	388.3259504470025	171.15683714901832	56	10	32	42	19	11
494070000	-46908.31713586555	-45409.159668874636	-1499.1574669909194	-45409.159668874636	320.5021140599013	0.41336057343290555	0.8004932373304349	0.032754654166148096	0.3533759312759244	0.04929920856012061	0.02000287616405047	0.03983778838779631	1.4148717350452052E-4	1.251979508496783	7.523410803067775E-5	3.292871218792039E-8	1.532188175224325	-1187.087412667394	96.53818243864959	448.21948890397016	1836.856872500323	974.5577233465352	538.797939042111	205.5799017812773	56	21	35	28	14	16
494075000	-46902.5357426223	-45426.17535060251	-1476.3603920197825	-45426.17535060251	372.90243633158934	0.43256188265142675	0.8004932373304349	0.04651657750448501	0.3610953259701129	0.06014715794902214	0.02000287616405047	0.03640540812104414	1.3747452209255612E-4	1.2173866936011142	7.22179354356087E-5	3.036909593992563E-8	1.5255159445972664	-1174.423524768982	87.55963070440919	502.2114617414432	1587.3670971543581	861.3423529398385	445.73802796728535	148.49016981265186	57	23	30	31	20	9
494080000	-46887.41971866563	-45417.66097895005	-1469.7587397155785	-45417.66097895005	337.2409921675211	0.4194104951343705	0.824989962058193	0.04546249282648785	0.3610953259701129	0.051504847504913256	0.020788654060621352	0.047455428379373034	1.523496313228887E-4	1.3086635321464046	8.188124827792315E-5	4.418861987962715E-8	1.649104266173609	-1180.4859922871153	88.67952073690415	467.42264073967226	1651.283115332361	756.2044663147667	466.1988340850438	133.23108915514288	57	19	37	23	27	7
494085000	-46905.99834202129	-45419.02947083116	-1486.9688711901238	-45419.02947083116	317.6663394934815	0.4184072117401749	0.7446648948832453	0.03532264405505572	0.339886010850439	0.05244168010543632	0.020788654060621352	0.039420652722011826	1.4692572416667997E-4	1.3606313938493755	7.871403725712061E-5	3.771481521212589E-8	1.581998691708046	-1184.111882159294	105.06217675774406	652.22985247578	2712.5529036384087	757.3973960870592	438.5329113925228	87.58621001130183	56	22	34	29	23	6
494090000	-46924.032051118156	-45437.08833850104	-1486.9437126171144	-45437.08833850104	311.25035504025914	0.42043244734312224	0.7718608555081881	0.03324804769824985	0.3330954495328039	0.05197785521703436	0.02030742135883263	0.039420652722011826	1.3879996322090752E-4	1.3197293484381938	7.496672307905742E-5	6.035961547740062E-8	1.9973307347744074	-1183.706546868408	100.74691905338321	758.2374382640005	1495.3597271842236	89.05441052962333	506.24504797875176	275.5831167219025	57	17	41	4	36	15
494095000	-46937.66092039355	-45442.612138275086	-1495.0487821184677	-45442.612138275086	282.5965028720552	0.42043244734312224	0.8233407528033813	0.03324804769824985	0.363066224267505	0.05197785521703436	0.02030742135883263	0.039420652722011826	1.3868659594393746E-4	1.2558461806580714	8.124480312613337E-5	2.911808477626267E-8	1.425196290595165	-1182.347227557113	103.43321230382844	463.09697307187724	1264.996723625217	2394.1833779991234	491.36751547204875	247.57669917780112	55	12	58	4	25	16
494100000	-46938.52663153349	-45434.4082422012	-1504.1183893322877	-45434.4082422012	316.94873376534633	0.4374363338601367	0.7817013810511375	0.03759196541793907	0.358359237387636	0.061139872757130474	0.02030742135883263	0.039420652722011826	1.3158230047453145E-4	1.3135366198817326	7.694914733086804E-5	6.963991613699311E-8	1.9670526968233915	-1182.4103856619354	99.7462381626298	422.84854866671225	875.1045624165793	1370.426333793392	508.56035652191235	209.32810253919564	55	7	42	30	22	14
494105000	-46946.724766346204	-45432.85306483	-1513.8717015162024	-45432.85306483	325.2503548242844	0.4374363338601367	0.736984465477152	0.03161868539502859	0.35229073024919255	0.061139872757130474	0.02030742135883263	0.04399399301404227	1.2312232976950606E-4	1.3787443460794697	7.146343344211651E-5	2.8693851592739877E-8	1.5326594856276305	-1197.3807657819207	112.86255929275791	597.4336663554928	958.8651559425755	2312.923060283723	611.6218777548695	254.6290518107463	53	9	42	19	20	27
494110000	-46914.35641679796	-45412.26790450505	-1502.0885122929024	-45412.26790450505	359.7054059050562	0.4374363338601367	0.8418808189342599	0.03668396926770724	0.3400255310632623	0.061139872757130474	0.02030742135883263	0.04399399301404227	1.2372731713845988E-4	1.3270847564243164	6.683650342082997E-5	2.604004515389114E-8	1.5354828754596372	-1208.5413619332267	125.39883442156042	382.0403353276412	1497.8042053946501	3774.831044497271	732.1755107649288	160.40540749990214	51	18	36	15	36	14
494115000	-46900.025571142025	-45414.44124279048	-1485.584328351542	-45414.44124279048	305.4531333114415	0.4325853372249744	0.917763575344817	0.036731613128259545	0.33942279257348856	0.05883456234110114	0.021305355933328853	0.035411728583153466	1.2393658341555808E-4	1.3413738049891988	6.788604893332832E-5	2.2703686921344145E-8	1.556940865209837	-1217.1828600776325	123.4154959247618	416.88933400400634	1071.8686233351505	2729.3561966760626	446.8758083355783	237.36449999049094	53	14	33	26	42	2
494120000	-46906.68780822211	-45421.53645434324	-1485.1513538788736	-45421.53645434324	293.19306374124045	0.4325853372249744	0.824995620434356	0.031947385454842214	0.3266525633698966	0.05883456234110114	0.021305355933328853	0.04054385529757166	1.2416138008342634E-4	1.26233406832351	7.241642906458743E-5	2.0021431602117867E-8	1.452666513976684	-1202.2219380627243	110.11403755780529	235.23376954387993	1124.285748558151	2115.186098267986	522.8789943648696	147.65106066890704	51	11	35	31	32	10
494125000	-46924.61819916118	-45424.55110942769	-1500.0670897334958	-45424.55110942769	275.3040891026808	0.4325853372249744	0.824995620434356	0.03592829615513636	0.3372446499372779	0.05451621002447143	0.021305355933328853	0.04054385529757166	1.2555982997495432E-4	1.3542454746870312	7.42871392975365E-5	2.760886113780153E-8	1.5366864138599698	-1191.1319466559726	119.22636653175215	635.6128502178414	907.5818700832921	1859.8783558350033	732.447821247369	103.53977758305528	57	15	13	37	36	12
494130000	-46925.594325686645	-45409.33914145814	-1516.2551842285059	-45409.33914145814	274.19624497230467	0.4245200723371169	0.7479076799995293	0.03592829615513636	0.3372446499372779	0.04868258102508342	0.021305355933328853	0.04054385529757166	1.3089693868552569E-4	1.3905403564433458	7.50858591055709E-5	3.288046694593695E-8	1.6084339055793755	-1211.108308291492	123.97370938638902	437.90149880726636	534.7014623034444	1577.5155258857994	751.8893975065276	334.85955874840323	50	15	6	69	4	26
494135000	-46902.40201569838	-45412.93686244543	-1489.4651532529515	-45412.93686244543	275.5860982210878	0.42953299339288475	0.7479076799995293	0.03592829615513636	0.3344939128245947	0.04531314077317976	0.021305355933328853	0.036145918290217495	1.2056655866176615E-4	1.3201638144731074	6.964626884980805E-5	2.8726771596089725E-8	1.667435045847274	-1193.9337922816321	92.9637005444433	366.3090798446629	1155.391071974892	1364.6850321806917	272.12389520678664	288.8657588094561	53	20	9	59	15	14
494140000	-46921.72950649327	-45423.866490959896	-1497.863015533375	-45423.866490959896	317.18544745514754	0.42953299339288475	0.7765252469830894	0.03592829615513636	0.33194533676169036	0.04969851336869485	0.018487386386774583	0.04243249334507062	1.274437920940282E-4	1.329922736215041	7.118989532416348E-5	3.280679447796658E-8	1.60828878460193	-1190.643680282799	129.47010285639584	320.305282111719	609.7597836873049	1427.3513977393059	360.8018410853369	88.37427003874726	55	1	21	64	22	7
494145000	-46931.74487403387	-45429.391611314844	-1502.353262719026	-45429.391611314844	372.8680972709936	0.42953299339288475	0.7105235391760126	0.03592829615513636	0.36396226921717156	0.054706967787724096	0.018487386386774583	0.0399013285233918	1.2145733958933628E-4	1.2437478121735925	6.628084169400809E-5	2.5965048672135543E-8	1.5570533355120713	-1199.2628512043748	106.95521574150175	350.65358620258843	428.87853784165446	1691.4590351434974	242.17076680131157	43.77573805343463	55	5	16	64	26	4
494150000	-46940.93623970493	-45412.73617727462	-1528.2000624303118	-45412.73617727462	351.9388226802069	0.38738860298867006	0.7105235391760126	0.03592829615513636	0.36396226921717156	0.05491676939457957	0.02165373631278503	0.042886890812148144	1.3113666689482413E-4	1.3325932996406706	7.113537212311969E-5	5.259720568503742E-8	1.7709317346930904	-1194.5599987803669	113.61369156999228	626.5152788502445	720.3150021543572	1917.0528622660672	384.54656653822707	112.40356166579356	55	7	17	58	26	7
494155000	-46929.04475182317	-45411.16689510648	-1517.8778567166858	-45411.16689510648	359.6380740194778	0.38738860298867006	0.6987413356170277	0.03884940353891163	0.3385540161665377	0.0531348391791678	0.02165373631278503	0.03795494826096342	1.238387991971869E-4	1.2874868308128413	6.758070147917686E-5	3.228026978437488E-8	1.6368783747121602	-1213.4378555123476	156.09696288913696	286.49951909947225	880.8019172021864	1428.1480165412136	826.3144875759866	228.0266550468275	55	7	13	60	11	24
494160000	-46948.61874744378	-45438.19116349279	-1510.4275839509964	-45438.19116349279	380.2376487951299	0.39084448101228036	0.6987413356170277	0.03884940353891163	0.35013206434759553	0.0531348391791678	0.025706459687649976	0.03795494826096342	1.1522260088666966E-4	1.2476237365822946	6.271237912266172E-5	3.021868634832133E-8	1.6879157117629364	-1201.049087034591	108.63007545687003	476.58181228494914	1058.5933842174554	1511.834420464029	336.2610055862894	289.4022273682246	55	22	2	63	12	16
494165000	-46903.979196545144	-45412.17909740084	-1491.8000991443068	-45412.17909740084	363.6873965022156	0.39084448101228036	0.6554309579334209	0.03680408212927803	0.3631266128427244	0.0531348391791678	0.025706459687649976	0.03795494826096342	1.200875715804269E-4	1.2511209602878925	6.550072580264385E-5	2.5502551286638993E-8	1.604014418400529	-1209.503913567735	131.20229972002306	459.76088819303664	836.9087311746426	1315.445822699526	227.49778719916438	248.61944191251976	55	4	16	71	4	20
494170000	-46930.62536285122	-45418.383276391374	-1512.2420864598425	-45418.383276391374	401.65886416772395	0.41857020821587054	0.6905609524272688	0.034768035262187455	0.3631266128427244	0.05382863161714369	0.025706459687649976	0.03808404054227922	1.1959968479457245E-4	1.2071860696769752	6.813085160677722E-5	3.2357429489792604E-8	1.7853376560856726	-1215.9036027283332	119.91154992744569	217.04776052401198	1090.2966156272805	1496.1456916568302	264.2402558114926	233.48004529189345	48	6	27	63	1	25
494175000	-46962.51336271384	-45413.57495382234	-1548.938408891502	-45413.57495382234	409.2428163574255	0.41857020821587054	0.7577748961715056	0.034768035262187455	0.35523408603686496	0.059730747883535926	0.025706459687649976	0.04415809593722249	1.0928813018378198E-4	1.2628319402691688	6.331901905539272E-5	4.530750085919359E-8	1.979200038415171	-1213.6025893717922	127.30779888436484	482.0139047407588	588.49811648989	1565.3977818028447	207.5314579352421	157.6640398781797	53	3	21	68	17	8
494180000	-46942.22646808639	-45409.55027989785	-1532.6761881885423	-45409.55027989785	465.9173346663834	0.4321466678657681	0.784384433705529	0.04156947343827173	0.35523408603686496	0.059730747883535926	0.019471281505057142	0.04415809593722249	1.0781379748959927E-4	1.1757758863271983	6.0026553941755826E-5	1.8480326886549908E-8	1.4439738082073832	-1221.9268309683887	138.73918501475137	457.1645231949076	798.5751793448511	1532.8526590065205	610.3816907278787	289.65898817869856	55	5	14	61	11	24
494185000	-46935.51816983645	-45405.642148364335	-1529.8760214721078	-45405.642148364335	466.1132984702497	0.4330964882327292	0.7625647584250252	0.035203370123428904	0.35523408603686496	0.050433662195469776	0.01924654966762684	0.04415809593722249	1.099581262137827E-4	1.2470122871966693	6.056930009317802E-5	2.9596621183161142E-8	1.7232153813214506	-1220.779159046543	94.66433538313082	302.0150614101757	877.6341399993477	2130.8507437229014	422.6911445192543	303.9459854848752	50	5	34	48	3	30
494190000	-46964.87064443223	-45403.82725246357	-1561.0433919686645	-45403.82725246357	481.2149698147342	0.4330964882327292	0.7625647584250252	0.035203370123428904	0.35523408603686496	0.050433662195469776	0.01924654966762684	0.03981001433377604	1.1474765000812499E-4	1.2813332704454479	6.213072427878466E-5	5.9184606661056895E-8	1.9375179717933697	-1205.2223039261978	100.88136157788874	287.2473871117996	792.5935820194553	1751.053355034146	403.34641459669047	408.6451248883581	55	3	40	40	17	15
494195000	-46919.689865869936	-45385.01311373565	-1534.6767521342815	-45385.01311373565	451.1522973307868	0.42535712143641713	0.7625647584250252	0.04091707832359016	0.34771122530400295	0.050433662195469776	0.02036680100594945	0.043714442784260864	1.1849330947794654E-4	1.3520321991040705	6.64318185528148E-5	5.841307255929464E-8	1.985738952831027	-1198.38496401175	78.78224103073805	143.45809747533835	930.4966898555398	2110.81287257234	518.4528960533628	276.96516184953475	52	7	40	44	14	13
494200000	-46948.41372833437	-45402.53356570404	-1545.8801626303316	-45402.53356570404	402.34435789757384	0.41657798993047823	0.7625647584250252	0.03974041346125151	0.34771122530400295	0.06343797647878567	0.02036680100594945	0.04746235573988881	1.1116243463002068E-4	1.336456447503309	6.377539496077877E-5	3.107503928443183E-8	1.6462860625345792	-1207.7559192397405	103.82985691259191	379.74706027258554	1210.6948174173067	1510.774227989867	345.1341411587419	137.57890981754707	54	5	38	48	13	12
494205000	-46917.31033895249	-45380.27282647119	-1537.0375124812965	-45380.27282647119	414.56596558428697	0.41657798993047823	0.7625647584250252	0.03974041346125151	0.34771122530400295	0.05034839960438345	0.02036680100594945	0.04957890324348632	1.1667079300656793E-4	1.310516374036174	6.547332987452078E-5	3.424500948093968E-8	1.6594387340601555	-1202.5661319428193	95.13275187769392	290.2251225663399	682.500674462118	1662.9259924800433	1332.961876971261	197.18595667522285	54	7	12	42	36	19
494210000	-46952.95545637111	-45383.93905096341	-1569.0164054077006	-45383.93905096341	383.3191923230223	0.41818564115500567	0.7489065985880584	0.039902995995782196	0.34267872695579366	0.051028094724921126	0.020149404669077133	0.0383453167702887	1.1360800565918228E-4	1.2818250703891192	6.57300837651226E-5	4.084652443999299E-8	1.7023441899441847	-1202.4180174195462	101.99274241571597	512.2265125977315	1259.1490478039689	1070.2801038975133	463.99733101750274	288.62346626741754	57	20	29	41	9	14
494215000	-46934.6342334821	-45379.61237988098	-1555.02185360112	-45379.61237988098	401.62438072259863	0.41379945654842487	0.7610663203480761	0.0383124300784304	0.3360831771583037	0.051028094724921126	0.020149404669077133	0.041902301300740755	1.0958737046474718E-4	1.2505852716280845	6.659598848538035E-5	3.4261810194821414E-8	1.640016670460068	-1187.6326547059057	79.19491561602167	479.60801798291635	1203.2570352967932	705.056856180332	343.72847308414714	230.324809521276	57	23	62	11	1	16
494220000	-46925.09073390197	-45379.21983090832	-1545.8709029936515	-45379.21983090832	399.38871766347665	0.41379945654842487	0.7610663203480761	0.0383124300784304	0.33156084503307715	0.051028094724921126	0.02178888203915331	0.041902301300740755	1.0862675880420212E-4	1.2707158535483893	6.346030683838794E-5	4.3867016016628544E-8	1.8330857607309627	-1187.729163257985	72.19763926545598	320.564222765309	1426.522857521192	904.2345112442671	376.15670374901924	202.8371508260733	58	23	64	10	14	1
494225000	-46904.46399123322	-45392.3252472135	-1512.1387440197182	-45392.3252472135	384.5055648116837	0.41379945654842487	0.8249154595086785	0.0383124300784304	0.33156084503307715	0.05527554065662179	0.02365967747537058	0.041902301300740755	1.1250776967181246E-4	1.3428086890405448	6.220863749542171E-5	6.34519492521366E-8	2.2411612182987026	-1185.8288330608443	74.46821337527439	482.1741019434937	1925.3199867216535	1183.1105487303328	506.61543163265964	241.79308007339796	62	20	46	6	22	14
494230000	-46925.49127735024	-45388.32645465751	-1537.1648226927248	-45388.32645465751	393.258886074431	0.41379945654842487	0.7922798023627392	0.0383124300784304	0.3401892410229502	0.05527554065662179	0.022424253820593532	0.04453340981479456	1.1194115358261545E-4	1.37918759383198	6.290833464196918E-5	4.5693141535895186E-8	1.890465757901944	-1201.3746283523546	86.85221595736552	513.7466806589746	1690.1155938237896	2708.942866152194	373.45167408027777	78.66575437226088	57	11	72	4	23	3
494235000	-46973.341276187966	-45409.9439200427	-1563.3973561452672	-45409.9439200427	400.71467129666297	0.41379945654842487	0.797668711282287	0.0383124300784304	0.35072123356526336	0.05527554065662179	0.022424253820593532	0.04453340981479456	1.1124640321586188E-4	1.2477082080901525	6.632813266962102E-5	4.761264875747714E-8	1.8540372445506117	-1208.3901338355279	90.87902633556898	282.57949749180386	1282.8721722021307	294.7992666897176	144.6421112010195	339.5716598902124	53	9	79	9	1	19
494240000	-46918.584013201544	-45374.487147262436	-1544.096865939108	-45374.487147262436	444.4182363604052	0.41379945654842487	0.797668711282287	0.03638679459428107	0.37138718007015425	0.05726961741191067	0.019408049982222106	0.04453340981479456	1.0824029655006297E-4	1.3729633219099808	6.109127164107716E-5	6.986653243711488E-8	2.333859253813463	-1213.6726531963443	112.33027549111995	441.1834321560731	2157.204201954331	597.1895369266994	431.8387988508022	55.44633908450436	56	9	74	13	16	2
494245000	-46985.54081398304	-45417.36002649042	-1568.1807874926155	-45417.36002649042	462.94601539910394	0.4358287633547818	0.9276751457983274	0.03638679459428107	0.37138718007015425	0.05474402509385377	0.019577218706890723	0.045039626776209075	1.081285557029946E-4	1.3714245581657845	6.177253989594752E-5	1.0461727917188061E-7	2.6535167469178624	-1202.8963660135755	96.33680471343735	1243.1619047003628	1216.224226840011	2390.914627388659	482.2763975907895	268.1908580081609	59	12	47	19	14	19
494250000	-46948.82634009181	-45407.6465899979	-1541.1797500939065	-45407.6465899979	397.7428295795264	0.4407673558581879	0.9276751457983274	0.040368457590554234	0.37138718007015425	0.06117933731192851	0.022117853332531405	0.045039626776209075	1.0830422363597597E-4	1.1985203461098575	6.319750266252698E-5	3.431766391784114E-8	1.720883490825558	-1204.9559915634052	116.00569009726652	445.2922320736182	1238.3125173226954	1979.410286132984	296.940419190724	406.0117239648195	56	8	53	20	3	30
494255000	-46904.06917304457	-45378.57009729773	-1525.4990757468377	-45378.57009729773	512.0494079022195	0.4636785217384527	0.893765031631384	0.03164812853175543	0.34879994828567584	0.05714253105631787	0.022117853332531405	0.04027963058712517	1.0525209183000962E-4	1.2737042914961407	6.0142602108141816E-5	2.6267018678753436E-8	1.6396869946509547	-1200.807642509636	82.32720521291702	406.8640454028967	1428.435676413633	666.412765043005	457.5596232033073	335.35381017451317	55	11	71	2	19	12
494260000	-46936.565148490234	-45403.11485335318	-1533.4502951370548	-45403.11485335318	481.27095917426385	0.4636785217384527	0.893765031631384	0.03389583091602286	0.34879994828567584	0.05714253105631787	0.020489400800887358	0.04027963058712517	1.0616146485518104E-4	1.2632537501534231	6.05753700776807E-5	3.347126229188038E-8	1.8317773877493309	-1209.3851075125463	96.28637738203311	336.35082345605827	1397.6702109547014	1960.8269378123814	570.0836684044067	507.72156443772093	47	18	67	12	25	1
494265000	-46921.94568886095	-45402.53966946302	-1519.406019397934	-45402.53966946302	528.6287784721688	0.4636785217384527	0.893765031631384	0.03389583091602286	0.34879994828567584	0.05705100391469867	0.018804419316202043	0.04580305326863156	1.0736733910449285E-4	1.375223640904822	5.7853451691097594E-5	4.2482889368138325E-8	1.9778058601891806	-1199.5946794841734	50.28612010672462	249.4257286933943	1204.906539472302	1430.326237126239	1284.9162778740397	172.02952953985132	51	14	74	11	12	8
494270000	-46935.14170133491	-45383.57064850863	-1551.5710528262832	-45383.57064850863	508.6315517866124	0.4316990123059641	0.893765031631384	0.03389926524111267	0.34879994828567584	0.0614105100389058	0.02055554948594599	0.04580305326863156	1.0744332719371957E-4	1.2731535810631656	6.0688451863920215E-5	6.786414919289198E-8	2.263376608126221	-1204.578438310943	89.33509594258635	570.57800890914	1111.6774313019273	1842.6751506934215	593.1851114643304	203.01529820202634	50	14	52	26	24	4
494275000	-46947.18408561946	-45393.64208589162	-1553.541999727843	-45393.64208589162	515.1648502968181	0.45588326749430225	0.893765031631384	0.03986225900442489	0.34879994828567584	0.05421108846928605	0.02055554948594599	0.044706490560042784	1.0454269025247585E-4	1.3323620633018243	5.655523773095029E-5	2.7499687275462897E-8	1.7003882342623269	-1219.402156619609	98.53807793799416	831.1881484554763	1981.9614608655438	2003.1457016717145	1637.3256412536816	440.6354754538608	53	26	14	38	11	28
494280000	-46944.913327757386	-45408.91625646111	-1535.9970712962759	-45408.91625646111	508.8132692221539	0.44034694272556657	0.8271084623198369	0.03941225598036158	0.34879994828567584	0.050432432155831784	0.023257121183063605	0.04169491371879531	1.030621411494278E-4	1.2533290704507316	5.7616036519456145E-5	3.5346547616509996E-8	1.8986394302891645	-1207.4936198244143	70.737024521755	397.75519296174093	1781.0865961422303	1753.8940552741678	1017.656389332745	256.14368820405775	41	39	40	13	30	7
494285000	-46936.87555340801	-45399.41408586162	-1537.4614675463908	-45399.41408586162	504.26937183686084	0.44034694272556657	0.8271084623198369	0.035767265455410646	0.33478957521392994	0.05302505684018833	0.017550469826309457	0.03762529429900433	1.0981908296058583E-4	1.2557080722991607	6.231214611928885E-5	1.4463005494695274E-7	3.1746833591267873	-1204.1302445734132	93.03556210011536	560.2145175953971	1272.7070614932675	716.9668047918046	794.777577184954	226.78298373785535	51	29	50	5	19	16
494290000	-46933.292627524475	-45394.685029825654	-1538.6075976988236	-45394.685029825654	501.01900915573066	0.44034694272556657	0.8271084623198369	0.03712393672920737	0.3200259034114499	0.05302505684018833	0.017550469826309457	0.03762529429900433	1.0574764247152386E-4	1.330655121902119	5.887684410030304E-5	3.6008087689893815E-8	1.8509001024713703	-1216.6655698789027	124.07090039052612	414.16423014514925	1702.6032535490642	1091.9873674185596	1425.0302587376102	507.3244641626191	54	22	52	18	7	17
494295000	-46957.89941542416	-45397.22766376549	-1560.6717516586698	-45397.22766376549	459.4031698509919	0.4536499335001256	0.8729005276298235	0.03712393672920737	0.3200259034114499	0.05167497675133239	0.017550469826309457	0.03689187692542151	1.0535780066322433E-4	1.2599830989485423	6.181895909538969E-5	3.207790435281845E-8	1.6760106703720545	-1217.2120831494335	111.93467789655095	282.13327291478333	1746.7537823546968	977.7569621711052	603.715955624596	375.9594171403917	51	25	46	4	33	11
494300000	-46947.25052034238	-45408.36113680682	-1538.8893835355573	-45408.36113680682	439.7114261309437	0.4536499335001256	0.8733766144756526	0.036826802316271695	0.3200259034114499	0.05167497675133239	0.018351688495084808	0.03689187692542151	1.0794432699992534E-4	1.2624974588217577	6.186884853210265E-5	2.4009779760004676E-8	1.5569297093514778	-1212.9538192929522	111.54860327503546	436.6880748055659	1773.237277251038	1060.3337658696194	1047.6665608487076	572.4842391721966	57	20	59	5	13	16
494305000	-46914.84949301903	-45401.534016466016	-1513.3154765530153	-45401.534016466016	425.75750738533753	0.441203056229464	0.8733766144756526	0.03268622850777621	0.3183533087526705	0.05167497675133239	0.017219549284593436	0.03689187692542151	1.1030156540978414E-4	1.1852292171699157	6.153588342165153E-5	1.2441605009715426E-8	1.2524336007688317	-1209.4318433522249	96.87943179977056	410.5586623420479	1513.757932377065	743.5404015575916	202.37036733525582	59.930777657445184	57	19	53	35	1	5
494310000	-46956.80896910492	-45416.417268833975	-1540.3917002709454	-45416.417268833975	368.80741714616113	0.4272907171661291	0.7892674316662136	0.03607892800193048	0.3183533087526705	0.055887799449076826	0.01750234890202974	0.03689187692542151	1.1404716467514681E-4	1.3271816114261432	6.304437010029846E-5	3.367420509641653E-8	1.668678510726	-1212.6465202922561	92.44511819436661	326.54481073114795	1508.49144736815	467.4910244988522	287.0345229224792	12.343427067700976	50	27	64	23	2	4
494315000	-46936.73223456011	-45400.56602581591	-1536.1662087442003	-45400.56602581591	346.423021027667	0.4272907171661291	0.8172601168101342	0.03435626296694341	0.35752448370193624	0.055887799449076826	0.01750234890202974	0.03689187692542151	1.154961348311943E-4	1.3888381752721615	6.376666458906325E-5	5.4606012722113776E-8	2.0412014480281298	-1204.6514091022366	99.80448974248519	547.7232831726348	1381.749006828461	914.7349378573643	660.0958730472128	84.64016729511471	55	15	71	1	21	7
494320000	-46963.071840399185	-45428.48202848173	-1534.5898119174517	-45428.48202848173	342.21022379045047	0.4272907171661291	0.8675478868748698	0.03944771720033242	0.33069989267270716	0.055887799449076826	0.021864025355181598	0.04112106674623226	1.1970124568339785E-4	1.3291821984288668	6.578182572972513E-5	4.754228380899209E-8	1.7969817891916724	-1197.9294655878352	89.64003050307386	526.7083695075037	1244.6433962014653	1875.5602335890196	695.7746635782886	156.64448167259266	53	18	75	4	15	5
494325000	-46918.584091721044	-45394.75207494485	-1523.832016776195	-45394.75207494485	377.0210290631707	0.4272907171661291	0.8675478868748698	0.03358426131111117	0.33069989267270716	0.055887799449076826	0.021864025355181598	0.049037092060568534	1.1392667647677463E-4	1.325822732215876	6.479314760706228E-5	4.2969832953803965E-8	1.8733221858657625	-1198.1833998795314	101.46680894249072	529.2784422037596	1212.3064699245235	1205.45566170974	636.7541378447312	372.10346039234935	55	26	46	16	18	9
494330000	-46942.80017444162	-45391.460916739314	-1551.3392577023071	-45391.460916739314	346.19643468713963	0.46304702421421073	0.8675478868748698	0.03358426131111117	0.3365280226468084	0.05341838567458808	0.021864025355181598	0.049037092060568534	1.1530188002188928E-4	1.3100534083105004	6.556393777030399E-5	5.3199558497031116E-8	1.8934774516972404	-1197.3619929313943	90.16677956715058	454.3347228706437	1201.3026371833203	982.5600410066068	792.2552155850117	116.33771786358334	53	26	74	6	5	6
494335000	-46936.263603576816	-45397.85666206824	-1538.4069415085787	-45397.85666206824	370.2243970821308	0.4291298474515273	0.8241191437074852	0.038698455201014025	0.3365280226468084	0.051018490079143615	0.021864025355181598	0.049037092060568534	1.1474507499278227E-4	1.3138750956521545	6.732493987578138E-5	4.703219357316352E-8	1.8358105013146118	-1195.6726569991513	91.55546260685108	609.1275442947756	1069.0816884651313	561.9606939279026	495.063726800991	239.75176930607503	57	14	68	5	17	9
494340000	-46921.64874310386	-45402.44846037874	-1519.2002827251229	-45402.44846037874	378.0470810385424	0.4207865820058782	0.8024268286396078	0.03580608272528273	0.3632288214478591	0.051018490079143615	0.02531632650890814	0.049037092060568534	1.1575815362186924E-4	1.338662086763378	6.519891162466656E-5	3.0867757364266334E-8	1.6969962738250899	-1210.8141342349936	97.41322462019112	500.6200393151353	1185.7973295692618	2280.231452539783	648.371575425714	265.56894091920947	55	16	29	33	29	8
494345000	-46923.28649899704	-45390.83904855532	-1532.4474504417258	-45390.83904855532	371.74233926230045	0.4480093302792408	0.8024268286396078	0.03366556928765589	0.3632288214478591	0.051018490079143615	0.02556727916734816	0.049037092060568534	1.1196617850198243E-4	1.3355470300653767	6.499500849186651E-5	3.9648361394492815E-8	1.852060059251292	-1210.1900898682422	79.9920796687172	277.35411478513345	1005.9873769554187	1461.7533682626845	1018.4390849695206	95.76640769369011	57	2	50	35	23	3
494350000	-46925.330345765324	-45398.94628627684	-1526.384059488486	-45398.94628627684	370.09860196542013	0.4203782271754427	0.8024268286396078	0.04147977776786394	0.35118126933372246	0.051018490079143615	0.01957858920978653	0.049037092060568534	1.0682854799491935E-4	1.252541301420412	6.200278600557861E-5	5.581461469714556E-8	2.172220837202064	-1192.8934095427576	86.33632501015573	155.00260321898	825.0900228387924	2136.4242792810633	615.4562160772329	164.0765499988322	56	2	50	31	18	13
494355000	-46931.213700737884	-45384.8778412435	-1546.3358594943852	-45384.8778412435	405.08915510926863	0.4203782271754427	0.8024268286396078	0.04147977776786394	0.35118126933372246	0.051018490079143615	0.01957858920978653	0.03733041448722844	1.0596917874451625E-4	1.301459717783127	6.218513470252317E-5	3.2602244596601523E-8	1.7699706625348592	-1214.5764372737603	130.99519753023282	536.7226427691827	1162.654424758984	1258.9904389264648	920.4499333094261	156.03907929654923	58	6	56	24	14	12
494360000	-46918.291017549476	-45386.94779726152	-1531.343220287959	-45386.94779726152	391.8284011732878	0.4383374576322532	0.8512872041749969	0.04147977776786394	0.35118126933372246	0.051018490079143615	0.01957858920978653	0.03733041448722844	1.0812362058255188E-4	1.1746356387465295	6.473505042629723E-5	2.404828436407302E-8	1.552044254939426	-1203.1984551126163	95.6995921864598	292.95718653733843	1208.3620933857653	1547.824398638076	634.3548686976428	200.592732999467	57	1	58	31	17	6
494365000	-46953.09762141276	-45423.195571727614	-1529.9020496851408	-45423.195571727614	395.1884058897556	0.44043779818418305	0.8512872041749969	0.04147977776786394	0.35763487711227665	0.0493374613105917	0.02361906209693465	0.037461431816430406	1.1239621371304807E-4	1.2548715114788935	6.500001004480805E-5	3.768906372017122E-8	1.8124625828204046	-1213.5889862167805	118.32549416267105	392.230416336866	1020.8514783633608	1451.6476868122427	307.5802330841701	455.0773834846772	48	10	36	53	10	13
494370000	-46927.84806352419	-45375.13833164372	-1552.709731880468	-45375.13833164372	484.6726089379678	0.44043779818418305	0.8512872041749969	0.0388550412555346	0.36317615375613443	0.0493374613105917	0.02361906209693465	0.04202021124340871	1.0309448848317146E-4	1.207255264793445	6.155053997909519E-5	3.2508275110842944E-8	1.7618568673557273	-1210.7080265065836	120.56945178135001	397.2276594458594	959.7641764413167	2151.8331501962066	2130.663723637894	397.5371152138114	53	9	44	11	30	23
494375000	-46954.12133939486	-45385.88949079368	-1568.231848601176	-45385.88949079368	597.1516940773952	0.4328727683814275	0.7977779962960162	0.038262024383652934	0.36317615375613443	0.06142286415656596	0.02361906209693465	0.04202021124340871	1.0315071957915363E-4	1.3130845405672569	6.0101492937466385E-5	5.169043007508498E-8	1.937271843755473	-1202.8118798617568	125.13733316261103	253.26218345875756	653.9776872779131	1426.8600365398336	1955.0221159438752	577.3969497793395	54	6	39	9	30	32
494380000	-46931.29330101951	-45389.00173708596	-1542.291563933556	-45389.00173708596	598.7521447317691	0.4328727683814275	0.7977779962960162	0.04250528688910965	0.36317615375613443	0.06142286415656596	0.021003513012973513	0.0505266043908016	1.0682934068724872E-4	1.3000278228663864	6.0580567398385965E-5	4.706086326374331E-8	2.0102839667205803	-1207.876445636059	98.95766921687553	266.83438634345765	1113.6693128124953	2652.800976326007	2239.437568692256	476.76151971817563	61	2	40	17	15	35
494385000	-46977.1387521333	-45404.66974186412	-1572.4690102691811	-45404.66974186412	589.8884582480025	0.44395465303530013	0.8027984846001799	0.04040891697339964	0.35889806596855783	0.04882846126272537	0.021003513012973513	0.042719482434953354	9.880291106510492E-5	1.2502394503278091	5.589317555613928E-5	2.792226745190288E-8	1.6256045170506785	-1207.1893420074782	94.3405857296487	532.396287005816	908.1332180823482	1592.6229225522156	1904.3830474874972	607.5830526456137	56	8	32	18	21	35
494390000	-46930.88176119612	-45385.88077594065	-1545.0009852554704	-45385.88077594065	556.3416962179555	0.43985039918942326	0.8027984846001799	0.03356092001066521	0.35889806596855783	0.055979083734775	0.02070600887182169	0.042719482434953354	1.0337772596497418E-4	1.3364417266241064	5.673871531142669E-5	2.500303422958416E-8	1.5629070406788237	-1200.4351215993163	95.21491950315647	294.65549198686443	990.7292027272518	2914.163017133506	991.1463569420002	405.90429331163995	51	17	36	21	22	23
494395000	-46963.19616974608	-45426.29542407038	-1536.9007456757038	-45426.29542407038	581.6728779202862	0.43405576608065344	0.8083389953685708	0.03334701332895963	0.35889806596855783	0.05233963755798294	0.02596119490673078	0.042719482434953354	1.0864376591121327E-4	1.3130980142177524	5.7184503491506415E-5	2.6336888053662304E-8	1.626374634817421	-1220.124542447512	80.15145073653068	293.8267799862818	1342.626797837114	1630.889435895031	1647.5033211374912	820.4956691241115	56	10	28	51	4	21
494400000	-46935.51347417424	-45394.61931247303	-1540.8941617012092	-45394.61931247303	524.8414573319491	0.42634835093228035	0.8083389953685708	0.04085730320928202	0.34893386616623007	0.05441030748827052	0.018517234090232867	0.04086804347037755	1.0461404312154858E-4	1.3358090558076992	5.762692184183768E-5	2.853595757781468E-8	1.6842234422321989	-1211.1787983268732	99.27291260417634	528.0959532114975	990.6108395178173	1757.0922667725097	387.5130325629894	485.22877508484413	54	10	30	43	3	30
494405000	-46954.882539231796	-45408.87645037052	-1546.0060888612802	-45408.87645037052	616.5302329955797	0.42634835093228035	0.8083389953685708	0.04085730320928202	0.36344164662220646	0.05441030748827052	0.02895213467857142	0.04086804347037755	1.0791405858956023E-4	1.3403743279668732	5.505692540728458E-5	2.3583671099215248E-8	1.6004141252710056	-1229.0950012998492	90.32312833766674	394.79696676712626	724.3465461972102	1540.8354419028035	2103.3554318378856	729.7884244443525	52	4	31	23	25	35
494410000	-46951.212567668605	-45406.039750193726	-1545.1728174748766	-45406.039750193726	537.9820154317022	0.42634835093228035	0.7223753234161283	0.04085730320928202	0.36344164662220646	0.05441030748827052	0.02895213467857142	0.044929684627296934	1.0130925385628409E-4	1.2870193344831276	5.4888875531423166E-5	1.5202828233504576E-8	1.3726316178525872	-1219.0658665416984	117.85602773340447	671.9024548775384	1246.9584771832604	1326.8684580151848	2122.0788614876737	369.90716165410157	57	21	2	16	39	35
494415000	-46959.61460348398	-45420.26851494705	-1539.3460885369282	-45420.26851494705	613.909434501462	0.393773803587394	0.7223753234161283	0.04085730320928202	0.3551825654489929	0.06026614876779233	0.02895213467857142	0.04479114756315235	1.029401826424738E-4	1.3049189893004582	5.5009855398552475E-5	2.7206617630241955E-8	1.7525446200905106	-1233.0310803137602	136.68531045359813	199.87606771150192	1087.6994380319147	773.8700418187902	2033.0543397737767	313.066237569038	53	4	15	9	60	29
494420000	-46969.02302124592	-45439.411048231945	-1529.6119730139735	-45439.411048231945	608.6149140458408	0.39607602340139914	0.6976393062815658	0.04085730320928202	0.3551825654489929	0.06026614876779233	0.02895213467857142	0.04479114756315235	1.0027913415190488E-4	1.370198472766801	5.589887233055274E-5	2.2617807201498778E-8	1.6392650525147228	-1221.0269667944328	112.53472789204893	303.5370152376475	633.5971028740114	2373.3817243749045	1549.2361420282523	344.99400750321666	54	4	19	1	70	22
494425000	-46938.131995791904	-45411.98192159943	-1526.150074192477	-45411.98192159943	644.4259345221345	0.39607602340139914	0.6755144372956916	0.04129915675739402	0.3551825654489929	0.06026614876779233	0.02895213467857142	0.045289198277543116	1.0243542948862486E-4	1.2882341633261727	5.634977490125972E-5	1.7144988713269668E-8	1.4615664525194574	-1224.9824437566404	126.29586242327063	184.3881263069968	487.2284850416614	832.5247661109909	1793.8899333037007	516.3308154071543	54	3	6	19	65	23
494430000	-46960.82118680322	-45416.71239489805	-1544.108791905168	-45416.71239489805	646.9641523498323	0.39607602340139914	0.6511289639198994	0.04129915675739402	0.3551825654489929	0.06026614876779233	0.02041938592102485	0.04345220966190106	9.909497028438212E-5	1.3517954451675962	5.3776288037724506E-5	2.0659870180548116E-8	1.6184529596237234	-1237.3581535203616	133.73891445163815	237.68093331815157	554.3246881847347	659.3515413659793	1626.6017565240334	488.7948621195984	52	5	2	15	75	21
494435000	-46940.0160751916	-45402.79025329319	-1537.2258218984073	-45402.79025329319	649.5095822770818	0.4160799378437747	0.6511289639198994	0.034070619982893215	0.3551825654489929	0.06026614876779233	0.023327806819302268	0.04192844721425136	9.76376028768087E-5	1.285576696100611	5.2627164293236015E-5	3.981411728656075E-8	2.154242666492504	-1221.9224217012431	120.70982671869722	96.0975825499296	273.5647242767861	1319.4289722250385	1805.7572718519652	337.58335919884087	31	24	14	15	56	30
494440000	-46955.52233525279	-45412.52875187673	-1542.9935833760633	-45412.52875187673	682.2443984963329	0.3966080703998467	0.6511289639198994	0.034070619982893215	0.39060313113513284	0.06026614876779233	0.023327806819302268	0.05101075800001928	1.0162594167270775E-4	1.3426363751997126	5.339916811641125E-5	1.9346892412833525E-8	1.5182538671683528	-1222.0594620758607	84.33713992034262	239.25383295658992	461.71470839327293	799.9651846521591	2060.3228222597313	580.5167927156796	49	10	8	7	64	32
494445000	-46899.7657879398	-45396.59360431026	-1503.1721836295371	-45396.59360431026	714.3422155248074	0.38857582015501646	0.679697064675869	0.034070619982893215	0.35669154932686037	0.05992170377902722	0.022483025619621563	0.038244575534243604	1.036615706485931E-4	1.3341581564941716	5.2636081507013875E-5	2.070757017293995E-8	1.6739217526268013	-1224.3156630726219	104.37491920425283	258.6064792670873	842.7507218845326	666.3567706544347	2418.334461081295	275.0993613685537	55	8	1	15	59	32
494450000	-46941.36271086596	-45417.08090949553	-1524.2818013704205	-45417.08090949553	708.8057656445789	0.38857582015501646	0.679697064675869	0.034070619982893215	0.35669154932686037	0.05315049161106178	0.022483025619621563	0.038244575534243604	1.0506001657820963E-4	1.2652771775897524	5.24629261004078E-5	1.8254646009432622E-8	1.529948970793181	-1226.853211228301	89.21692952380685	128.5200486668129	297.0676671055829	779.7907674224886	2394.8360321254067	602.773851599739	46	14	5	14	57	34
494455000	-46935.90869444498	-45405.34952849745	-1530.559165947534	-45405.34952849745	733.3063826974211	0.39557189707888774	0.679697064675869	0.034070619982893215	0.34519929408705774	0.05356378556611947	0.022483025619621563	0.038244575534243604	1.0784089720874657E-4	1.3542616220825425	5.448367112967193E-5	3.4347194608012616E-8	1.793884334699074	-1213.3577042177376	128.63307960951437	84.15693151035362	293.6575358125598	664.098516177341	2107.5055649826622	477.71719744924684	43	13	10	11	58	35
494460000	-46947.09691766327	-45407.478749183494	-1539.618168479775	-45407.478749183494	784.3775038258452	0.39044161206249006	0.6818832949063022	0.034070619982893215	0.36107936375203353	0.0537722208230692	0.022483025619621563	0.038244575534243604	1.0061532106101807E-4	1.2382018975406595	5.2757953230790285E-5	3.001593649437157E-8	1.7852265962070966	-1215.5261008839168	122.0336527963935	76.36825349741333	168.90769973905708	582.4116502135373	1998.097017953776	541.8405908008548	20	34	5	22	57	32
494465000	-46919.9789624983	-45394.15297205717	-1525.8259904411343	-45394.15297205717	841.6266319126684	0.39044161206249006	0.6863668252529009	0.040614184312264795	0.35091880153807825	0.052884054063405975	0.025898352343386447	0.038244575534243604	1.0339343375258955E-4	1.2150510709665507	5.123753857479788E-5	4.3344332217136394E-8	2.114553685323805	-1218.6381972901129	131.07684292434058	81.98291817420306	160.23866482156194	768.9306933134824	1631.1645205615096	386.1999045682113	24	28	5	20	66	27
494470000	-46959.569263152334	-45389.73460915123	-1569.834654001101	-45389.73460915123	795.4355543383981	0.39044161206249006	0.6863668252529009	0.04320978651886148	0.35091880153807825	0.052884054063405975	0.025898352343386447	0.04759126106951861	9.510631047426871E-5	1.1808022127321538	5.065456408073816E-5	2.0457420982287176E-8	1.5737551405362273	-1232.459089772427	146.76324233880175	109.4012761550473	142.0109764342783	824.6323925917196	1721.3690342319458	513.3062111868115	37	14	7	7	82	23
494475000	-46944.83816873302	-45388.2053500448	-1556.6328186882145	-45388.2053500448	830.9087624120259	0.39044161206249006	0.6863668252529009	0.03298334111857339	0.35598176963199957	0.06281551911018196	0.017743206302009415	0.04759126106951861	9.599995427053102E-5	1.2717241901493808	5.16253348511857E-5	4.772644743521377E-8	2.3100807964385126	-1224.6734265123039	123.83150433249233	54.17361631065457	277.76129861847824	607.90659307244	1413.1897856150392	357.84728588037893	36	17	7	2	82	26
494480000	-46948.62629504591	-45418.94266406455	-1529.6836309813675	-45418.94266406455	905.4954660255949	0.41704434758581393	0.7834532940874156	0.038865201579824	0.35598176963199957	0.06281551911018196	0.019117656627658144	0.04759126106951861	1.0354196409609705E-4	1.3820471898677331	5.196866293950711E-5	1.9060282089736034E-8	1.5363434437912304	-1217.2925917814632	98.81662770228462	100.90517581947468	603.9542790362316	752.7703624492057	1341.0865604587887	560.7956288224614	20	37	6	3	85	19
494485000	-46950.5221067869	-45405.490780097745	-1545.0313266891517	-45405.490780097745	860.9554915344327	0.41704434758581393	0.7834532940874156	0.037637088893300516	0.34320544624873683	0.06281551911018196	0.018593980468792657	0.03600341083630988	1.0173226836038855E-4	1.3020640193374702	5.0463784848358824E-5	1.549161296837998E-8	1.3738741753309744	-1223.1429223960988	99.05851790753938	98.76014742552846	199.928664196722	413.5193262986384	1370.6562969590248	445.783053025141	44	7	6	7	82	24
494490000	-46971.63851835651	-45425.43544472408	-1546.2030736324298	-45425.43544472408	913.96464748508	0.4280914569718212	0.7834532940874156	0.04194218879887851	0.34320544624873683	0.06281551911018196	0.018593980468792657	0.04087519499047032	1.0245036342976156E-4	1.3468309182151426	5.296233270077963E-5	6.256928446687375E-8	2.4472530019374044	-1216.2401146823315	176.0948434015252	54.701560386679084	196.86340141131245	301.6228164699126	1345.9354609333254	656.3986174299553	24	28	6	2	90	20
494495000	-46949.66399736578	-45408.858577052684	-1540.8054203130948	-45408.858577052684	893.0821990698479	0.4280914569718212	0.7888631790311583	0.03572063657609292	0.3523045487099133	0.058591038362393814	0.018593980468792657	0.042490653872687724	1.011117426961744E-4	1.3289166426396544	5.196165992805417E-5	3.532885622186012E-8	1.9153114319238875	-1217.7771371269748	108.16290161790569	52.38822085005673	235.7815277725526	409.83023821961996	1338.729164908252	366.5207860718023	31	22	3	5	88	21
494500000	-46974.39141928596	-45406.24370749006	-1568.1477117958977	-45406.24370749006	809.9528485619627	0.4178924510875138	0.715412819058637	0.04581442440227149	0.36741207439625956	0.05552903680601066	0.018593980468792657	0.04346042391836029	1.0226811375102202E-4	1.3071569547802717	5.420398204822346E-5	9.132054381498744E-8	2.538831256978032	-1211.1194773851525	82.71455149263977	102.2111237530753	340.84480186629276	511.665572921172	1249.1825426014937	386.7993536762042	37	15	8	9	90	11
494505000	-46974.658550428714	-45403.40929314962	-1571.249257279095	-45403.40929314962	818.8848121170631	0.39852247057815476	0.715412819058637	0.04581442440227149	0.36741207439625956	0.04986339992203943	0.018593980468792657	0.04267869811179873	9.909572724931715E-5	1.311021007561327	5.444857229482102E-5	3.342033006032619E-8	1.7346249716416415	-1201.8884503155934	93.06701107175651	105.58804031955357	522.1074600126364	938.6013667404791	1258.0342966172461	342.5822805644663	43	10	10	7	80	20
494510000	-46930.02310710737	-45376.04173123751	-1553.9813758698679	-45376.04173123751	884.7142084521403	0.39852247057815476	0.715412819058637	0.04440724853608734	0.36741207439625956	0.059660110981110986	0.024323813154152326	0.04471713486738427	1.0564266158038779E-4	1.3269704279122705	5.455584455717221E-5	3.6760526462001245E-8	1.7493719663438008	-1194.805090769812	85.40785953990901	136.7953882643425	672.2514601963144	956.5604221476151	1483.0439605461565	408.35602934782963	50	7	18	27	51	17
494515000	-46963.06975576442	-45406.23673122183	-1556.8330245425989	-45406.23673122183	831.6176588247162	0.4143454445174667	0.808022766719015	0.04021993828070048	0.36741207439625956	0.07289974826682336	0.018984544145930028	0.04471713486738427	1.0119067207168728E-4	1.2609677650470041	5.556724283227805E-5	3.55992155776968E-8	1.737581929443624	-1187.9032229632928	87.94403597873657	71.67833225918218	237.62719155600342	738.4870520363941	1599.4126205712232	397.7335473635425	42	15	3	10	83	17
494520000	-46974.54481195867	-45407.42147337133	-1567.1233385873413	-45407.42147337133	791.6046256223996	0.4143454445174667	0.7318727964188422	0.0393699625154474	0.36741207439625956	0.045837244805564226	0.027262441196376167	0.04703540907272019	1.0570828944691122E-4	1.2669279527114992	5.6922532895159737E-5	5.581450113919165E-8	1.9242829095171938	-1187.6759102880008	66.13089428522441	141.34004162885117	357.4392838640159	726.7842444445179	1079.466517266713	292.4619324525806	51	6	2	9	86	16
494525000	-47024.67284948872	-45428.64219029463	-1596.0306591940919	-45428.64219029463	891.4204501762596	0.4045961930663541	0.7348901868304708	0.039716672678719415	0.3526988941489083	0.055391653815043726	0.021366937976600497	0.04703540907272019	1.0744094799549748E-4	1.2612601794825586	5.738408595046115E-5	6.150148172530907E-8	1.878383485559822	-1190.2530453592024	80.62549550044498	237.93080580835914	527.7979814520978	661.3489554990813	1496.134665938066	479.3255951828471	58	5	8	5	74	20
494530000	-47010.90030241356	-45437.477949850756	-1573.4223525628045	-45437.477949850756	963.8898871709695	0.42841501173775237	0.8403676386265609	0.035545604970541725	0.376013213832993	0.05506079599327097	0.023250188863912936	0.03911298175674282	9.815549336694535E-5	1.1416590583265323	5.18348921277842E-5	2.1089466848442877E-8	1.4363530660324966	-1203.4086915705223	73.21307010702328	127.50879548844328	584.7684493735475	1322.209264606682	1698.582213698271	481.09493234686767	54	3	21	7	64	21
494535000	-46960.16375903897	-45407.95697959751	-1552.2067794414606	-45407.95697959751	825.015947582048	0.42841501173775237	0.8403676386265609	0.03783099952906586	0.376013213832993	0.05506079599327097	0.01973394609739407	0.05198940127699253	9.850124006999901E-5	1.276246384607168	5.190950354986409E-5	1.7694004922745395E-8	1.4140021417462199	-1201.398122452666	72.76715597841705	181.41736759110617	593.9277571580202	990.2561645722367	1175.7287870886414	642.5215780129699	55	6	17	19	57	16
494540000	-46978.446949703015	-45401.16821366159	-1577.2787360414195	-45401.16821366159	929.2005731053966	0.42841501173775237	0.8403676386265609	0.04447876513895646	0.3502853253027273	0.05506079599327097	0.02449183247859001	0.04879329828390927	1.0191169199609623E-4	1.1912162507119881	5.1058928300273305E-5	1.8419682643016913E-8	1.3227600211249055	-1205.5956839479618	70.10725562833764	112.58606156328732	548.3053542958176	562.861299240325	1687.1522492603776	292.1100102984812	52	8	1	20	74	15
494545000	-46976.42851424439	-45412.58659798273	-1563.8419162616644	-45412.58659798273	913.1384883295433	0.45000055878368866	0.8453369490297441	0.043623173265415635	0.3552047170150634	0.05913467342267944	0.027979862446907755	0.04879329828390927	1.037123428317444E-4	1.2144407401917037	5.233044502867443E-5	2.7532856764313195E-8	1.5718232486882016	-1204.2327679649413	91.31589523647536	154.4291970759673	570.0638215898647	466.32557320205643	1430.2656837953068	428.9221117294244	54	5	3	16	72	20
494550000	-46978.22928113596	-45434.81213173139	-1543.4171494045668	-45434.81213173139	835.1562293050509	0.45000055878368866	0.8722912270001136	0.043623173265415635	0.3831303356623573	0.05913467342267944	0.026010996248664195	0.03753807512028719	1.0476785872225954E-4	1.1785015889676067	5.168393192937046E-5	1.6069856919074292E-8	1.3035928823105039	-1205.2771099280037	85.08690257846884	86.96816207749053	248.31789472460565	1056.7511135923687	1421.2601691395776	592.1239697189541	53	4	6	10	79	18
494555000	-46993.32528102019	-45432.16150955423	-1561.1637714659587	-45432.16150955423	803.7084427914255	0.4674513272204389	0.9003642410211333	0.03990109533597855	0.3831303356623573	0.05913467342267944	0.02528823356290401	0.042922899045357205	9.849453415342579E-5	1.1710542731255345	5.098896515071139E-5	1.7160785511705595E-8	1.3732408464927794	-1210.0117421534653	86.87281897393723	55.88428236938785	286.33280450740324	1917.1513503672109	1227.422611110694	695.3861222677417	34	27	4	16	61	28
494560000	-46943.71670678555	-45413.316249860414	-1530.400456925136	-45413.316249860414	970.7303077662524	0.4674513272204389	0.9517150741440752	0.04170734792565125	0.36937555962915614	0.05913467342267944	0.02081360316081845	0.042922899045357205	1.0242975140349568E-4	1.2672995946824706	5.009665777831205E-5	2.7216881810910248E-8	1.6908688585938523	-1207.2942261347052	126.48845846386484	68.37998751094608	300.4924708320596	1255.3027359335274	1601.076411894263	630.2773082964196	39	21	1	65	16	28
494565000	-46933.57634852217	-45412.14347337473	-1521.432875147439	-45412.14347337473	871.4362907740947	0.4674513272204389	0.9517150741440752	0.04416042622479949	0.36937555962915614	0.05913467342267944	0.0218161581439587	0.04785896566735751	1.0359031673767361E-4	1.2196203584071574	5.140593600700014E-5	2.990695978367943E-8	1.8449382188961734	-1214.10833297955	69.97096186689635	292.2446125930603	911.5712975630439	1867.7069145739372	1052.0753299712098	448.81215358363636	58	2	6	79	3	22
494570000	-46927.42830656959	-45398.99786086283	-1528.4304457067599	-45398.99786086283	929.5710100816625	0.4674513272204389	0.9517150741440752	0.04416042622479949	0.3717396547434005	0.052261744331397006	0.024108770046195552	0.04075906020551334	1.0832308751038978E-4	1.2964844079775641	5.383412439774026E-5	2.7637922155338256E-8	1.6484730502630118	-1210.4095916025026	102.84776785534731	310.50285399258235	596.0893359688413	1052.8646061773277	326.81707747327624	491.0662418077075	59	4	3	85	2	17
494575000	-46948.754223197924	-45408.126843319755	-1540.6273798781708	-45408.126843319755	900.0052816829781	0.4771443093850756	1.0699014164329759	0.03943497279045371	0.35969299866695414	0.052261744331397006	0.024108770046195552	0.04075906020551334	1.0736642094220679E-4	1.239745757345816	5.588536549104095E-5	2.9035573831665767E-8	1.601293039826203	-1197.808306403874	89.06670928960426	104.77326503648148	527.8889970607195	1301.7851530759547	571.739109938599	263.9320796411512	57	2	15	73	18	5
494580000	-46963.74496045532	-45411.776183398724	-1551.968777056597	-45411.776183398724	895.2922707354181	0.4771443093850756	1.1295477729057521	0.03572609797530256	0.35969299866695414	0.052261744331397006	0.021238527039757586	0.04273548121643281	1.0880171539837725E-4	1.2682535699091204	5.6673274830705154E-5	5.474257312456768E-8	2.1869394562172495	-1220.0373394560022	115.37254782623471	417.57436663929764	967.483620869917	1176.2559066358153	753.7416403950666	198.7808619644269	56	3	4	87	14	6
494585000	-46955.129824466494	-45405.58409934958	-1549.545725116914	-45405.58409934958	851.376097294702	0.4771443093850756	0.9413505749121178	0.03572609797530256	0.35969299866695414	0.052261744331397006	0.024980158176662506	0.04273548121643281	1.1626067657327409E-4	1.2674363388795225	6.0125776920190275E-5	4.128548295874629E-8	1.7323508472532954	-1205.6009857526099	114.85307231777031	239.18159355357687	744.2694396896225	1182.7965609169178	101.69272825055879	213.5417414110482	52	4	9	95	4	6
494590000	-46949.60010204605	-45405.85989019966	-1543.7402118463958	-45405.85989019966	787.4580673833034	0.48218942164024003	0.9413505749121178	0.0416020867226659	0.35791640984999884	0.052261744331397006	0.024980158176662506	0.04273548121643281	1.098063820465614E-4	1.2696888049665076	5.905472964467676E-5	2.1024408797872225E-8	1.4418367036831579	-1208.1030709831246	93.30186794185799	471.0939088511506	870.1977933228357	1348.092724764245	216.36216914391437	380.30142256552534	56	3	49	40	5	17
494595000	-46935.10158319667	-45393.161494751526	-1541.9400884451463	-45393.161494751526	836.5263929815438	0.48218942164024003	0.9413505749121178	0.041150255283570567	0.36874013416704476	0.0546763160701039	0.026619542577143177	0.04273548121643281	1.0987010246965837E-4	1.2510760269794643	5.758260410194653E-5	2.8235231914274236E-8	1.5788677319362194	-1188.5970042068311	57.230354059936346	139.9704255505109	917.0810006894022	1263.1425015551195	617.0416432616003	225.68593618766394	39	20	17	67	14	13
494600000	-46932.7766682338	-45404.229004278546	-1528.5476639552508	-45404.229004278546	862.4136511312918	0.4816109003277711	1.010558848682888	0.03723417134329426	0.36874013416704476	0.0546763160701039	0.018914304899490846	0.04273548121643281	1.136667476023394E-4	1.312459031797826	5.664468333735442E-5	6.861304398880583E-8	2.277606809218874	-1182.607472647413	70.07843143331338	69.09393797053362	820.7180539345948	1257.892690538874	2813.4673233584476	310.462195027867	30	30	14	72	1	23
494605000	-46931.222490061846	-45391.26719993933	-1539.9552901225186	-45391.26719993933	830.8640640538842	0.4816109003277711	1.0614805976337907	0.0371407597956358	0.3623507763280797	0.047708993107897876	0.02389725266098559	0.04273548121643281	1.1961823920951761E-4	1.2452192220596425	5.854136090844743E-5	3.678084405223381E-8	1.6309009985117537	-1194.0397189626242	128.5803003443392	99.79828426576319	446.20486410080684	1417.2559609732145	1826.6504208861827	422.7746870618799	12	45	22	42	25	24
494610000	-46963.08110322704	-45416.80569583349	-1546.2754073935512	-45416.80569583349	754.8591108417545	0.4816109003277711	1.0614805976337907	0.04570652759899796	0.3623507763280797	0.061583025450030804	0.01866992377623193	0.04383709653731146	1.1511242185858919E-4	1.313595913514792	5.4643893340091285E-5	3.235984555422173E-8	1.619990588066938	-1206.1581756415965	78.93772516174407	98.57335073594777	711.7387011702938	1397.1242254684862	3034.5805330225476	416.40405527275647	9	47	18	40	24	32
494615000	-46928.559248615355	-45409.59771227472	-1518.9615363406322	-45409.59771227472	734.5805076132542	0.4816109003277711	1.1025222941086636	0.03499036612982259	0.3623507763280797	0.05502488118488201	0.01866992377623193	0.042895418871762875	1.1532263418429658E-4	1.2454895616168908	5.6016465357722775E-5	2.8862079740392657E-8	1.5909506175784347	-1190.6681948549915	157.55272487629776	97.89674979520284	584.8833857809582	972.6997169804002	1611.388835097745	323.171310735649	6	53	20	6	65	20
494620000	-46948.1375270436	-45397.27920020642	-1550.858326837171	-45397.27920020642	774.3825039777133	0.4816109003277711	0.9582396463924773	0.03651700677644793	0.3623507763280797	0.057879206188634555	0.01996581320152428	0.04222063245837723	1.1510491220144204E-4	1.2392376966145984	5.630446827718528E-5	4.836832414933081E-8	1.7773134667861432	-1186.193939384198	80.0048354853238	103.10850446313015	218.85953740640758	442.6669345498717	1394.2410854148504	348.0163064633682	42	11	4	27	61	25
494625000	-46937.920793250625	-45402.634264272754	-1535.2865289778679	-45402.634264272754	815.1014740315541	0.4816109003277711	1.0624645836559958	0.03651700677644793	0.3623507763280797	0.057879206188634555	0.01874694799861793	0.04139461233466628	1.1316014734601533E-4	1.2404142587990394	5.73491599388501E-5	3.5551488231198995E-8	1.6086110629315153	-1181.149395404041	63.21517301768021	158.3313848143325	600.6459991285261	585.1917076672621	1310.9745943737478	397.9622658300967	55	5	7	14	69	20
494630000	-46955.13843703704	-45419.76444024165	-1535.3739967953982	-45419.76444024165	830.4955088644582	0.4816109003277711	1.0624645836559958	0.03651700677644793	0.3623507763280797	0.061961627825476734	0.02078072197319477	0.04139461233466628	1.166208625752992E-4	1.2498046551291775	5.605485962234658E-5	2.4476194931827724E-8	1.4081182564101582	-1188.3169162900176	71.56710070148257	129.38818770876767	445.5740547760566	907.8874544387621	1670.4698166487628	542.8946628733793	51	4	22	14	55	24
494635000	-46898.905975537746	-45392.45550238923	-1506.450473148512	-45392.45550238923	743.5394588620059	0.4816109003277711	1.0624645836559958	0.03899287846724793	0.37408112812646954	0.061961627825476734	0.019463742353341064	0.04561133343786097	1.1020045972618432E-4	1.2549269360787625	5.300234113145217E-5	1.3698020387052924E-8	1.3200100624216269	-1208.1525240153337	83.12848521525642	511.29566427416376	762.0916840344693	1620.378838724124	1493.8713554487808	489.72924991331354	56	10	17	4	56	27
494640000	-46928.19919062372	-45414.10958864947	-1514.0896019742495	-45414.10958864947	651.7750039938646	0.4816109003277711	1.0220733813912923	0.03899287846724793	0.3715019824503773	0.0631395444501474	0.01730233132033589	0.04561133343786097	1.1608719603035048E-4	1.2277692070415935	5.695832446939633E-5	2.4297897855809698E-8	1.4885659190502842	-1190.5977670655625	64.61930964812498	460.12254894758524	1131.8376759499752	2126.642589488931	1910.2467051653791	474.69939576277443	55	23	36	8	25	23
494645000	-46916.99986318583	-45404.167763466714	-1512.832099719117	-45404.167763466714	689.562882185487	0.4816109003277711	1.0721706733612524	0.03899287846724793	0.3715019824503773	0.05593794602861032	0.018205149548841656	0.04561133343786097	1.1780021785954389E-4	1.2840156879955753	5.646354261553176E-5	3.004488936378711E-8	1.6604409202809112	-1199.919789385397	89.76526817536153	605.8185893900832	1405.409105341448	1118.9800008911332	1384.6435861558655	426.16345306670434	55	17	39	13	20	26
494650000	-46942.36031143098	-45407.21502045537	-1535.1452909756101	-45407.21502045537	655.4460906489129	0.4824771553401302	1.0721706733612524	0.03816216768106598	0.34301725568038927	0.057122006941432414	0.02006775862810499	0.04418152052710496	1.1889395448433325E-4	1.3595382272043937	5.870718749586821E-5	5.8293407276254785E-8	2.0342140605484342	-1205.725642954499	87.73132424815891	278.0705512866654	817.2969185868843	1807.666632273604	2007.7630438061888	504.0809819408956	54	2	39	36	10	29
494655000	-46961.389976348735	-45409.43239051156	-1551.9575858371768	-45409.43239051156	950.0399553296152	0.4824771553401302	1.0721706733612524	0.03355401332649876	0.34301725568038927	0.057122006941432414	0.01923568032698296	0.04644809176333499	1.1484090703443372E-4	1.2510202491045146	5.133753454828286E-5	4.9813287846446595E-8	1.8920513717375187	-1211.1268813241868	84.74238164144278	471.70841830849906	1163.8047418163212	1955.7275415148715	1680.844349429495	646.317677649248	57	6	48	15	18	26
494660000	-46928.11274179946	-45394.74216983181	-1533.370571967648	-45394.74216983181	794.7773780926923	0.4824771553401302	0.9556577020514795	0.03713358107075423	0.3403999271509721	0.05837384509344808	0.02127963909792753	0.043867239708351526	1.111037339356656E-4	1.2829221553696546	5.129803048975546E-5	3.687401593097863E-8	1.8675634704798283	-1216.5213214604191	118.68156505047179	354.4352862939969	1239.6182319478028	2532.68374029551	535.1231623148811	505.2281987132578	59	15	35	34	12	15
494665000	-46946.48029730344	-45391.60094539488	-1554.8793519085561	-45391.60094539488	847.118428752382	0.4665822156700663	1.029835192499348	0.032144299282557506	0.3403999271509721	0.05425636747726415	0.02127963909792753	0.043867239708351526	1.1269443194889267E-4	1.300674321447321	5.0805455898103833E-5	2.572021284187674E-8	1.577622473785503	-1221.0959039740815	116.8791772547858	426.090909738814	1144.0721540955278	1983.4527154079544	485.05747342468277	405.9908865759937	59	13	21	49	20	8
494670000	-46913.066620721635	-45381.21657246427	-1531.850048257365	-45381.21657246427	858.8462077320166	0.455795375334275	0.9079288452587543	0.03237235092123722	0.351047238110886	0.05780647045081289	0.02188005524693688	0.03694333575220863	1.0393641501282012E-4	1.2819973782245022	4.848182833743571E-5	1.9478928360705327E-8	1.5286271564364626	-1213.4333778562816	84.64240892930538	630.9289479917567	1297.3981565856056	1727.3656207009146	489.95617503599897	390.508089508177	57	12	33	39	12	17
494675000	-46979.170214044614	-45401.513846510934	-1577.656367533678	-45401.513846510934	814.6488804924069	0.455795375334275	0.8737121147312742	0.0394447514888262	0.35571658825640207	0.05780647045081289	0.02188005524693688	0.03694333575220863	1.1219357228461556E-4	1.2627739769984019	5.35598870577541E-5	5.965557516656769E-8	1.9313009551782154	-1205.4205996178227	101.75371458190355	594.0888683617403	656.8036289990414	1639.1073314043836	781.8736936406002	567.7837537414689	56	31	14	34	4	31
494680000	-46952.71524578693	-45398.81208955166	-1553.9031562352711	-45398.81208955166	820.6306301750442	0.455795375334275	0.8894939571501248	0.03292510542749106	0.3392453589568213	0.05780647045081289	0.018546814973348306	0.03745607018168864	1.1772980881659547E-4	1.32498382131416	5.2869565462852376E-5	6.238667295636774E-8	1.9356593280376033	-1196.9632185636137	69.09659199227424	212.85327686927099	1005.9831161952235	1865.9559291489352	1781.079354879223	411.77160071377375	56	16	29	19	31	19
494685000	-46927.86608172495	-45409.12744351709	-1518.7386382078548	-45409.12744351709	822.8286872640482	0.455795375334275	0.8390149194223765	0.03902441148500083	0.3392453589568213	0.058713749940209156	0.018924503107322382	0.03745607018168864	1.1888845225847128E-4	1.2996856730370712	5.10492618129407E-5	3.580440099476163E-8	1.641222250219403	-1184.5300361930338	75.6923306887078	319.703515802379	939.2550537932706	620.4367164556658	1790.747787665553	546.100618757895	58	13	29	2	42	26
494690000	-46908.42852239063	-45405.62150190799	-1502.807020482646	-45405.62150190799	858.0785930428825	0.455795375334275	0.8390149194223765	0.044401174844784265	0.3392453589568213	0.04716246082965622	0.018924503107322382	0.036353577031529784	1.2132519047019595E-4	1.27862393050703	5.209683490335284E-5	4.8751344153669526E-8	1.9930153316194092	-1194.5491336662787	88.61941079760689	370.2369945012115	419.11494488745717	493.2065883343067	1516.2974783457082	660.6001887374075	57	11	6	6	63	27
494695000	-46892.64374216205	-45391.36247717253	-1501.281264989519	-45391.36247717253	816.4127153910973	0.4650589391765688	0.8937036938723287	0.03566301189056612	0.3453629386619169	0.0583389443169425	0.019939538719044986	0.044196103327597276	1.1805033322649018E-4	1.284467786391872	5.102218877720579E-5	2.276396946893093E-8	1.4980184117283286	-1196.232576615104	67.5331306699625	185.57890466562276	626.6601331831075	1090.9308415567805	1748.1808721712018	385.45681062520725	59	8	5	14	56	28
494700000	-46914.83524729597	-45408.45875074482	-1506.3764965511461	-45408.45875074482	795.055155891068	0.4650589391765688	0.9497078128024018	0.034127730167981166	0.3453629386619169	0.053151196304487905	0.019939538719044986	0.04304313682363911	1.210587408115671E-4	1.336892142311464	5.216363810247259E-5	2.9192222349169367E-8	1.586843482028458	-1202.4563505969916	77.99095167229044	297.19658580207107	744.8727385696352	1476.392317783921	2492.0179688588214	476.752813484122	58	3	21	7	52	29
494705000	-46911.534039111124	-45393.55675271916	-1517.9772863919675	-45393.55675271916	797.1882329053942	0.4650589391765688	0.9497078128024018	0.03324197424187079	0.3587453881462881	0.05360664359472492	0.019939538719044986	0.038012700432878986	1.1817851803110816E-4	1.2486552403339513	5.334796036665097E-5	3.1273823658976346E-8	1.6135970725676363	-1197.5265636529116	90.25602195124478	296.73177321401494	539.9253146278845	1123.350061714975	2140.8028229052775	687.2489744365112	59	2	20	17	46	26
494710000	-46938.19966305908	-45415.34164452479	-1522.858018534285	-45415.34164452479	928.9344751574281	0.4623569225354992	0.9497078128024018	0.03387118448288065	0.3587453881462881	0.05360664359472492	0.01867796261870681	0.038012700432878986	1.1485821266701042E-4	1.2315613411680157	5.027314850913902E-5	2.5108127539102818E-8	1.5115780265489502	-1202.7469663419697	120.31864102049015	269.78124142331734	731.8377574702052	1082.857503581178	1254.9975292224108	417.67084069363904	59	1	22	24	48	16
494715000	-46928.091848203105	-45406.595796486654	-1521.4960517164538	-45406.595796486654	867.6937775278882	0.4623569225354992	0.9497078128024018	0.03387118448288065	0.3587453881462881	0.05780885118464334	0.023615207573428228	0.047496802281991504	1.164214570442768E-4	1.2731667215086986	4.848224872560149E-5	2.9215066134242627E-8	1.6146569306813505	-1205.0930517533302	72.56964278569852	450.5184187267551	707.7774897141918	2664.744478421004	2040.1019207136299	504.23994371241764	59	21	2	12	64	12
494720000	-46923.590905170015	-45403.32008936446	-1520.270815805556	-45403.32008936446	792.9006735365596	0.44920757726177835	0.9497078128024018	0.04031371203724857	0.3728022874821646	0.05315159182776536	0.02638118840842184	0.047496802281991504	1.1653954573060023E-4	1.3016967969345732	5.213419041834757E-5	2.8156638536599686E-8	1.647738783792131	-1206.5534226871787	93.54746826820694	768.2211952799779	843.2221953399228	803.9063188660684	1748.4220917029454	410.37936988514656	60	36	8	5	49	12
494725000	-46913.425085799245	-45401.83707393327	-1511.5880118659743	-45401.83707393327	776.7824718090332	0.46887513801015035	0.9797388032935856	0.03765758216218964	0.3352632603386972	0.0529637734149046	0.020498043926284217	0.03569527868183194	1.2007163676248844E-4	1.1978019674134073	5.470860573684905E-5	2.4141038281355367E-8	1.5696180509412672	-1209.142536575992	92.17285402672364	599.6181601041927	1681.9710341013897	1810.6967009641767	1377.5441593347628	727.8047734829624	58	33	23	25	17	14
494730000	-46919.939318848	-45400.34757261908	-1519.5917462289217	-45400.34757261908	709.233513934701	0.46887513801015035	0.9279568846711373	0.03765758216218964	0.3412732031529992	0.0529637734149046	0.020498043926284217	0.04405785137978469	1.1368352414272028E-4	1.2174184431812944	5.3842931976343407E-5	3.1017842892304856E-8	1.6702260958067916	-1192.9194543116848	68.36695110286375	342.764747137798	1294.3424886047374	1618.0375911927238	956.5350918178518	378.5343130270855	60	17	37	48	1	7
494735000	-46926.156918998066	-45405.84469040061	-1520.3122285974505	-45405.84469040061	717.9097869802106	0.46887513801015035	1.0502753159930427	0.03188299001057099	0.3602825046636694	0.0529637734149046	0.020527019776411252	0.04405785137978469	1.1676566022342488E-4	1.2350407982884068	5.580784180103985E-5	3.230889789638548E-8	1.6266005460863868	-1187.5111994046238	91.54660764697775	339.65215111331355	480.98761388534103	1158.7653530450893	624.5148357366776	542.9298142961754	57	6	20	64	8	15
494740000	-46945.428703953854	-45403.558594971306	-1541.870108982549	-45403.558594971306	741.2165551169453	0.47422805632497345	0.9084788962183125	0.04111064382630301	0.32973839952891193	0.05208581007774076	0.024760130929847152	0.04056237016241244	1.1212578179719935E-4	1.259213019129526	5.61725017294527E-5	2.6982265398662176E-8	1.5092478922808403	-1195.4398989981862	77.14663199922006	159.97698113812294	532.377359247176	1481.869688854934	938.7086186794315	707.6937498990899	59	1	21	60	15	14
494745000	-46925.83789270039	-45396.57559460054	-1529.2622980998522	-45396.57559460054	691.6672898541439	0.45815344949263503	0.9084788962183125	0.04253412824164462	0.32973839952891193	0.053126390788537814	0.024760130929847152	0.04391552885579386	1.1079735318343609E-4	1.2119280490526474	5.545293612212789E-5	2.9070510963259584E-8	1.607873815040698	-1190.4951459030356	68.22963023216869	82.22019020802112	374.6236097590072	1384.310686608677	917.7405591448822	351.78192307406795	58	1	20	72	6	13
494750000	-46938.43193192279	-45396.514407006754	-1541.9175249160303	-45396.514407006754	631.2011228887892	0.44731521525846585	0.9084788962183125	0.041648162027154094	0.36962319103679064	0.053126390788537814	0.024760130929847152	0.0442091538770568	1.1112799173451055E-4	1.1816132900179284	5.910656068203318E-5	2.3511129428333073E-8	1.3694726898644072	-1177.930012452854	75.46623672052709	193.75115267588262	328.6359511575649	1294.2306497320114	1047.6304253668945	400.69844961750556	58	1	24	63	4	20
494755000	-46952.85595461235	-45414.58315661148	-1538.2727980008742	-45414.58315661148	667.5192108618884	0.4654128230000245	0.9277605808096989	0.03380904984534425	0.36962319103679064	0.053126390788537814	0.019675540047035884	0.0442091538770568	1.1193860857727309E-4	1.0986754955192217	6.179860581917927E-5	2.9392030347509493E-8	1.5072569233029494	-1182.380033035623	86.2226776929494	233.0772985367583	471.44741862439196	1175.9992867444932	1144.2343380607979	410.6905211303232	58	1	21	25	59	6
494760000	-46913.96671856308	-45387.61508911593	-1526.3516294471542	-45387.61508911593	695.7435047036421	0.46246286147251303	0.9021015682978588	0.03387323919140704	0.36962319103679064	0.053126390788537814	0.02030830823896739	0.051228769039212356	1.1379909083985575E-4	1.1489191113975479	5.951654963418303E-5	3.4231462740655766E-8	1.6015369680242908	-1178.925439967005	66.57168246238038	73.48062811157463	234.69941509758905	345.943478208921	1402.1510296663207	640.7801003160698	45	16	1	15	82	11
494765000	-46925.846963945805	-45383.76960435492	-1542.077359590885	-45383.76960435492	620.5344517728887	0.4601637538192545	0.9021015682978588	0.03387323919140704	0.3583971353849012	0.053126390788537814	0.02294483400889387	0.04995438506203073	1.1639239695263985E-4	1.2460157626210384	6.2705655855097E-5	3.944707771953309E-8	1.5659119723746	-1167.957057690271	87.0287349093484	82.06307455256852	64.27234812478336	510.9771712746215	1180.6183820070107	668.1683902257921	34	9	19	27	69	12
494770000	-46910.41159678941	-45385.29480020044	-1525.116796588968	-45385.29480020044	766.3188502495826	0.4601637538192545	0.9021015682978588	0.04223503830425499	0.3583971353849012	0.04982038786755093	0.022228512485965614	0.050205380819366395	1.1336778171080342E-4	1.2497035779166559	5.6689051678792104E-5	4.802621777100414E-8	1.7972513087740691	-1173.3493220118442	63.33488748393943	49.210854137510424	82.66459605004275	508.75521822052514	1234.2174140753468	472.06383979998617	17	7	34	20	81	11
494775000	-46878.630642820164	-45376.25988411339	-1502.3707587067765	-45376.25988411339	734.2983247172031	0.4181833554359715	0.8148643376609173	0.04223503830425499	0.3640888769530856	0.06119684482526358	0.021268220782632255	0.04146846441834711	1.088169801791949E-4	1.2326782214222851	5.668999407394328E-5	3.062171909076937E-8	1.6206640472027507	-1160.2122496168965	118.24171424432963	104.91725064111145	53.71930592442776	377.8682905209859	1194.207634875199	366.4816613362026	21	1	40	18	83	7
494780000	-46903.58220391747	-45381.54399552192	-1522.038208395552	-45381.54399552192	793.2608693120253	0.42547887226350545	0.8148643376609173	0.035492101991476906	0.3318116395340841	0.05265097700016009	0.021315627373081528	0.03768648239682677	1.1220634874954438E-4	1.2325562079815076	5.6553924289114374E-5	4.203552457783943E-8	1.7795192009559058	-1173.413556115812	51.62877294291191	209.37231674662397	69.89877095520914	468.5047373165244	1207.712210444609	99.90374803439349	24	4	33	18	85	6
494785000	-46893.75222397738	-45388.69912175066	-1505.0531022267216	-45388.69912175066	806.8506131913474	0.42547887226350545	0.7668139879364119	0.04099298085166339	0.3562083931725111	0.05265097700016009	0.019489463308238853	0.04670044283267175	1.1527457958665796E-4	1.249046322961561	5.670071579241739E-5	2.9111787204419412E-8	1.5782235501780106	-1181.4945836988309	45.59721362542324	81.43747549277337	63.375020527804764	322.46327331141396	1254.5959846797016	482.5596128706967	3	36	20	16	87	8
494790000	-46913.59437922642	-45381.45570899001	-1532.1386702364075	-45381.45570899001	714.1491400768732	0.42942597340950545	0.8315984096387145	0.03752446295260426	0.3562022433082495	0.05265097700016009	0.020892833533423638	0.041747197419121085	1.1537247511556449E-4	1.2953109219184884	5.953075385382165E-5	3.3365526787757446E-8	1.5356239786557349	-1172.6604228506342	163.37591727655695	70.08464126567627	94.52273226531821	284.13018765188724	1204.8168710580476	242.20621615230485	7	2	47	23	79	12
494795000	-46924.793064738784	-45387.20248749354	-1537.5905772452475	-45387.20248749354	690.3771362834627	0.45456986875363575	0.9453290245191414	0.03752446295260426	0.3562022433082495	0.05265097700016009	0.016150182989045116	0.041747197419121085	1.1693622499792187E-4	1.242248699465131	6.290731643085579E-5	5.756039206446873E-8	1.8238198135831505	-1166.0108893610247	38.99076837964882	117.42500141657632	69.14760331901368	219.4524159321304	1035.2574057745205	322.0260709046409	1	4	52	20	83	10
494800000	-46931.961331031176	-45383.18663948808	-1548.7746915431012	-45383.18663948808	743.4833669176967	0.45456986875363575	0.9119947300999208	0.03752446295260426	0.3814842177951859	0.05875163265852445	0.0176198926876831	0.04484125215403856	1.1954695553295244E-4	1.2657748739324761	6.205125505353978E-5	6.285240085932221E-8	1.7699563630972617	-1160.567562676059	81.9341185160883	61.75829602514925	92.80981164585506	309.0609490355016	1069.7882717443783	210.33226984691444	13	12	36	16	83	10
494805000	-46917.22310843878	-45388.6473948397	-1528.5757135990775	-45388.6473948397	660.84223896225	0.45456986875363575	0.9119947300999208	0.03824376730725601	0.33189873134344716	0.05875163265852445	0.0176198926876831	0.04484125215403856	1.1920879140131442E-4	1.207715834216051	6.246956028219293E-5	4.706106084032521E-8	1.718991263964334	-1161.1370649132164	25.73365274475738	48.3207236972744	74.27890796878151	448.2441434090943	1011.4863971764291	183.670377723701	4	1	57	7	91	10
494810000	-46936.47592770775	-45401.1857486882	-1535.2901790195483	-45401.1857486882	687.0319740617165	0.4343495525444165	0.9119947300999208	0.03824376730725601	0.33189873134344716	0.05286491175835753	0.019867344828196944	0.03869086154945769	1.1740386961243168E-4	1.2183222691243598	6.104181091694045E-5	2.8933462517945646E-8	1.4456654990628892	-1178.9771045620478	32.93729653388923	67.07451592803237	84.10710191006966	433.7766262934889	1161.67107566475	325.73172371412335	1	14	45	5	99	6
494815000	-46968.769827959164	-45412.37168971482	-1556.3981382443453	-45412.37168971482	777.5682440670388	0.4147022920588021	0.6812104973228963	0.03552842669068965	0.33189873134344716	0.05388624293794854	0.019867344828196944	0.03869086154945769	1.1194679581620975E-4	1.370116571503412	6.07762397889626E-5	4.565165205024432E-8	1.6700113534631726	-1166.5272694427724	62.78824073967583	94.94304641560736	60.5283193762156	244.29669212064994	1057.835518980482	148.23185391308792	2	29	28	5	96	10
494820000	-46915.19307254811	-45405.930390163914	-1509.2626823841954	-45405.930390163914	703.4839462595852	0.39163782194663777	0.6812104973228963	0.03552842669068965	0.3758604829717773	0.05388624293794854	0.017934218612647473	0.046722878458394436	1.1146086432303673E-4	1.1654823694776326	5.970727970063759E-5	4.2452906464823855E-8	1.8849687354758295	-1179.4485912059465	126.43991378877305	42.96811160750123	109.08726891473324	225.07907371852986	1156.189045506638	174.86419803794018	25	11	25	2	97	10
494825000	-46945.50961569493	-45405.01376220858	-1540.4958534863463	-45405.01376220858	734.2411139265259	0.39163782194663777	0.6812104973228963	0.03552842669068965	0.3505723417284922	0.05561036088809048	0.02160328602530892	0.046722878458394436	1.1285271566443013E-4	1.1725750947835392	6.397299893772554E-5	5.2622825565660806E-8	1.8345664544334852	-1176.4536084333047	100.95878149443023	68.2576573872542	77.10663224216917	310.545945995042	982.9442201972523	555.6354701777232	20	36	1	4	88	21
494830000	-46968.10869645859	-45414.07804432307	-1554.030652135523	-45414.07804432307	664.2829846801137	0.41150503880210576	0.6812104973228963	0.04386467353027443	0.3496740651977295	0.05561036088809048	0.02160328602530892	0.03691618024184864	1.1193737070165326E-4	1.3125211921728648	6.0830977881699476E-5	6.236529677768038E-8	1.916769100038775	-1180.4286844675414	76.56432105303045	61.50890648273418	199.354051400481	425.5944887101852	954.5402503914092	306.23274283419175	31	22	3	22	85	7
494835000	-46961.6708564233	-45427.93161934885	-1533.7392370744528	-45427.93161934885	726.5628448634652	0.4058508849495879	0.8540663275082795	0.04386467353027443	0.3625041087100956	0.05561036088809048	0.02160328602530892	0.03691618024184864	1.1538871823329628E-4	1.2797399868621184	5.939455399409079E-5	9.592882244269551E-8	2.5832643364479413	-1200.8832422703365	79.30019094228449	129.6127254705323	289.04782877388726	607.3181851007938	1125.4218081374045	457.55372128056	31	24	3	16	73	23
494840000	-46963.41664348418	-45403.1063326487	-1560.3103108354867	-45403.1063326487	677.9297200329927	0.4630069348485095	0.8540663275082795	0.04123430755981199	0.3625041087100956	0.05561036088809048	0.02160328602530892	0.04586777344278761	1.150458755295172E-4	1.242677340095188	6.186323366727615E-5	3.779350146116709E-8	1.5883228375341996	-1191.9821651689583	88.23733617179847	81.57715394964575	135.1083129095935	700.7351466430608	1291.641933250232	404.1907231976973	45	6	8	41	46	24
494845000	-46971.830186479034	-45416.68704394623	-1555.1431425328044	-45416.68704394623	729.8823382371783	0.4493571249753997	0.7557192291694216	0.0422227544854251	0.3625041087100956	0.05726857455005944	0.02478644485525393	0.033781042812161564	1.1192463708996956E-4	1.203291972209082	5.9301671420713644E-5	7.688516619232955E-8	2.3231412591168605	-1217.4746025686209	120.09060494726079	143.85829404852637	423.8519697696639	720.2522551052166	1246.317080462733	455.3146485505558	53	2	8	33	59	15
494850000	-46967.6498714837	-45419.48809601769	-1548.1617754660122	-45419.48809601769	719.2972674149854	0.45296954905525955	0.9669791716835081	0.031761877623396474	0.3625041087100956	0.05726857455005944	0.02084792368984377	0.04349638573608584	1.1054403539660194E-4	1.2415615780607139	5.849524459861155E-5	7.669955553039983E-8	2.411496130665817	-1203.3519934105543	92.9680332009013	121.04385287697983	339.1784454871615	907.4305069703449	1503.5417376629039	396.02806216626624	24	29	14	15	66	22
494855000	-46944.300727784146	-45407.785724058886	-1536.5150037252579	-45407.785724058886	734.2349688545505	0.4524595229860223	0.9714485971538414	0.03367512373704711	0.3625041087100956	0.05726857455005944	0.0279729067886201	0.04349638573608584	1.1078676651965373E-4	1.2374112054142397	5.642984905481922E-5	9.009113558943368E-8	2.6021744062001853	-1208.6619881109152	90.80366728259166	66.96348894957552	240.53492800132872	473.4181600111929	1303.4224001490554	692.5687321551599	24	27	8	19	63	29
494860000	-46956.6177531343	-45412.36368931624	-1544.254063818057	-45412.36368931624	732.2630545010163	0.4524595229860223	0.8535045509206783	0.036065441887931794	0.3625041087100956	0.05726857455005944	0.0279729067886201	0.03879569448525963	1.0451006041482645E-4	1.3608995176291352	5.110791402731657E-5	3.437187933685648E-8	1.9218382866743473	-1221.056151253831	80.03730922619742	176.54078195113277	760.3249594981643	810.8571391546836	1598.8154101190876	574.0271520855595	47	8	17	8	62	28
494865000	-46936.53944242512	-45399.328860707086	-1537.2105817180316	-45399.328860707086	794.2614496857561	0.45700197001661885	0.8535045509206783	0.03518580174048408	0.3625041087100956	0.05567628582743059	0.019328241932562457	0.046898286275288296	1.0706519817402623E-4	1.3165255114046877	5.1811928703682224E-5	2.7083487984307472E-8	1.7684121911468083	-1226.9127774561268	112.7567400321402	418.2808534395217	539.5765964670735	514.2633022835639	1640.8354544485283	917.4399642622781	55	9	2	3	67	34
494870000	-46957.314585728775	-45407.67307389644	-1549.6415118323348	-45407.67307389644	789.1833854541375	0.45700197001661885	0.8872628496859478	0.04314796615588412	0.3503850720218806	0.04989607239166373	0.019328241932562457	0.046898286275288296	1.041470153927455E-4	1.3415990429027405	4.9858976314416874E-5	5.336375958829938E-8	2.21357148965061	-1226.8938261627147	109.82501685720824	259.2695484247855	327.4452423813042	968.4193046326304	1995.9787263794462	431.5713927030643	58	7	5	10	68	22
494875000	-46902.69906656978	-45389.46572361276	-1513.2333429570206	-45389.46572361276	738.8833526456865	0.43997713698208707	0.9154527989162	0.033422320964871514	0.3503850720218806	0.04989607239166373	0.019328241932562457	0.04190918779760003	1.0815016828838548E-4	1.4317074188505812	5.5102857908897184E-5	3.457937490397376E-8	1.87586061811123	-1214.5879737361886	119.23465435288999	553.0235041086571	1372.6149961422157	1555.4579936120654	1792.671249889079	605.1564214315001	56	12	24	6	48	24
494880000	-46906.4218769405	-45373.8874867091	-1532.534390231397	-45373.8874867091	798.1319677902134	0.43997713698208707	0.8021727294481995	0.0352837852238042	0.3612452825465439	0.05144010989000562	0.019328241932562457	0.0430526885174913	1.052919572454993E-4	1.4249181772554493	5.237195874950535E-5	3.289378491126673E-8	1.9225863343704945	-1231.5134514970232	124.93776154036934	93.03846192976239	600.4917968762422	1539.7460200236012	1528.8727037761084	467.299275571358	23	31	20	10	66	20
494885000	-46936.11247031343	-45397.243615267675	-1538.868855045749	-45397.243615267675	896.019959898011	0.43997713698208707	0.8021727294481995	0.04307672823826249	0.3612452825465439	0.055263751553451736	0.01817178258551238	0.0430526885174913	1.0538483479479448E-4	1.3148824407810575	5.479962902858318E-5	1.8792160170084168E-8	1.51234253444693	-1232.4884013478263	164.01712091170268	104.43148714278946	1196.2338969781474	1311.2091094030702	1431.1454006086694	659.1355780038579	22	35	18	10	47	38
494890000	-46935.15283101214	-45393.75411931383	-1541.3987116983087	-45393.75411931383	856.7164822132221	0.44411928700329034	0.9347934206874362	0.039955956771339396	0.3612452825465439	0.04989910051768902	0.024590625064931374	0.0430526885174913	9.747230869477164E-5	1.2777292088655816	5.1015916309010024E-5	1.4018138345808872E-8	1.4569330014518367	-1241.7792251637793	125.75350331429591	78.66991340440043	160.73609174752758	756.1574534579946	1665.998230565764	769.5435399703309	35	22	1	7	73	32
494895000	-46957.41969592036	-45405.24092186316	-1552.1787740572026	-45405.24092186316	859.8942738902788	0.47999346437180784	0.9732232507879526	0.039955956771339396	0.3612452825465439	0.053031647407869455	0.021067363857772282	0.0430526885174913	9.274819706787015E-5	1.3887917052258303	4.7913969643684546E-5	2.0237390985263304E-8	1.727737230156521	-1240.321250625924	113.14068196773326	153.033298243826	453.94578586994237	716.7694687178574	1448.8072344382033	730.4206237050167	49	5	3	9	66	38
494900000	-46969.241498128686	-45396.75876841153	-1572.4827297171614	-45396.75876841153	840.3907708661246	0.45148267090409344	0.8993252822013514	0.04179603343476504	0.3612452825465439	0.053031647407869455	0.019914458115347998	0.041295875107361095	9.678073102267243E-5	1.3405846458563062	5.093981274082306E-5	1.870191709819739E-8	1.4609131743497716	-1221.8280417380915	126.43560357017533	66.12770745091485	158.02164368561927	839.2030560894119	1596.9173758041434	712.324909785939	37	15	4	26	45	43
494905000	-46965.081415060085	-45399.77872722128	-1565.3026878388043	-45399.77872722128	901.24435055549	0.4474877148909392	0.9430505008926025	0.039840487829575826	0.3612452825465439	0.053031647407869455	0.019914458115347998	0.047152133017224186	9.820726728904682E-5	1.2771951727637567	5.039374827571795E-5	1.7836093066819195E-8	1.4852832151119617	-1235.318244828836	84.2775669571926	102.65802528894022	354.1251312566693	531.6927373325673	1861.7693440938606	772.1438583314672	51	1	2	23	55	38
494910000	-46964.125463113574	-45397.53561504881	-1566.5898480647697	-45397.53561504881	995.9463393972742	0.4474877148909392	0.8942116251275556	0.039840487829575826	0.3612452825465439	0.053031647407869455	0.02092513119026948	0.047152133017224186	9.614906819464225E-5	1.3601085481844357	4.7640433651238783E-5	2.0300313731787792E-8	1.5706577323433182	-1235.5835978037917	128.82751424790467	44.30288973030443	149.43938006015824	614.9416875915222	2206.7974935899088	643.1924994487654	42	11	3	18	59	37
494915000	-46947.29124097918	-45391.87874066069	-1555.4125003184906	-45391.87874066069	891.9441900433595	0.4474877148909392	0.9128884124713691	0.03815427343507755	0.34767334290776003	0.053031647407869455	0.02092513119026948	0.034451616450068015	9.83278753196711E-5	1.383287377426122	4.9621001976974965E-5	3.457380030792824E-8	1.9117507081396907	-1231.3349480694653	92.08545493557502	69.6566771001736	204.00463913693295	628.5231049036092	1989.3769807238998	541.3122246949043	43	14	3	4	75	31
494920000	-46908.906393644145	-45381.73505010808	-1527.171343536068	-45381.73505010808	918.3268774680669	0.4474877148909392	0.9128884124713691	0.03815427343507755	0.35230018793020806	0.05591375648925308	0.020806265997203692	0.04623905834089493	9.859181060123488E-5	1.3538585591424175	4.9793261507598226E-5	2.7424792771919375E-8	1.867061557427034	-1227.670958804447	113.40142048552029	67.78836323779173	197.6924110945495	1046.6939103541126	1790.252781543936	792.0259964431496	41	12	5	22	64	26
494925000	-46948.911202597075	-45397.93814635285	-1550.9730562442303	-45397.93814635285	855.436623209204	0.4474877148909392	0.9028157499902815	0.03522305844412355	0.35230018793020806	0.051752557394992946	0.020806265997203692	0.04623905834089493	9.964157817413977E-5	1.4335303023659045	5.005818056165069E-5	3.9086570618398485E-8	1.9296067372337526	-1224.099167119454	89.36202092652233	101.59483308187468	616.3440492583105	1923.3909894792437	1387.0803944524428	471.95868219307465	8	50	7	20	65	20
494930000	-46935.798962533314	-45381.71140911456	-1554.0875534187476	-45381.71140911456	874.2864850783034	0.4625971885234644	1.0531069825684365	0.03522305844412355	0.35230018793020806	0.057257236054016024	0.020806265997203692	0.035774057593331805	9.985921612626877E-5	1.3032524802482208	5.035210581574038E-5	1.1375506538209639E-7	2.9409644693591237	-1222.495208792692	46.20655955309286	83.01648257995123	485.2694975463935	1201.4595288770397	1421.8017177397937	407.3491528994559	7	49	9	29	62	14
494935000	-46960.9623741939	-45388.20462187481	-1572.7577523190887	-45388.20462187481	820.8633068990689	0.4625971885234644	1.0531069825684365	0.04096383039364713	0.35230018793020806	0.057257236054016024	0.020106083686609166	0.0351435608068946	9.752443547145962E-5	1.278084307375532	5.001203775288578E-5	2.2049697444713888E-8	1.5887005013106388	-1226.46481796263	169.8815456800129	92.58218079190615	378.67638490272554	1287.0432326958896	1543.518887445547	471.3765532052549	22	37	3	37	50	21
494940000	-46932.03196016453	-45392.47280911578	-1539.5591510487507	-45392.47280911578	976.5218611876833	0.4625971885234644	1.0531069825684365	0.03158023554100549	0.325593015782483	0.053624660177401536	0.01899702666757887	0.03959666414920647	9.942186373316412E-5	1.3769452751363886	5.107739355836049E-5	2.857105704353595E-8	1.7992303814552868	-1213.9072549966156	99.2100664585903	95.33476999258268	343.3831042957006	534.5118232774937	1296.5968916783593	347.4410733012211	7	59	3	11	70	20
494945000	-46913.67010365942	-45387.25300752927	-1526.4170961301513	-45387.25300752927	916.5756485857886	0.47929376202117574	0.9936754436508032	0.03158023554100549	0.3646926100387637	0.06172785657177951	0.027325765546369014	0.04935070814978813	1.0263871456902108E-4	1.3335015454694767	5.037953683724326E-5	1.9099346535831946E-8	1.5288904751923618	-1213.1726495079415	20.406705050603975	102.7556965725398	119.97024188343188	932.44159892141	1331.9556583502942	634.1928246175136	2	38	25	15	64	26
494950000	-46930.513904037696	-45389.34967763173	-1541.1642264059647	-45389.34967763173	946.5754564340607	0.47929376202117574	0.9936754436508032	0.03158023554100549	0.3594919923945057	0.04907670283908882	0.020167093462842497	0.04935070814978813	1.0222589858554132E-4	1.192014380112228	4.976223780546619E-5	1.6890318100624238E-8	1.4998232295988958	-1233.3870979242192	55.119424584443365	127.04707602193871	505.9338233126221	1372.771371958444	1694.5978138401422	833.5926772280627	8	50	3	17	61	31
494955000	-46942.55954107578	-45401.702554858435	-1540.8569862173463	-45401.702554858435	875.6616836904724	0.47929376202117574	0.9936754436508032	0.031159152339167728	0.33992343564127364	0.054777435841458756	0.020167093462842497	0.03967961677170945	1.0368927265149154E-4	1.342194473416288	5.042547650593069E-5	3.413815818532274E-8	1.8404403952177624	-1225.9118797433082	154.7049163872118	94.4169565266073	409.3012530582074	819.5556138673682	1754.6668482443113	543.7764675240533	33	25	7	26	59	20
494960000	-46928.92758360602	-45392.186841133305	-1536.7407424727166	-45392.186841133305	907.31197013912	0.46309885164255465	0.8678016407659856	0.04157214643414408	0.33187674508710246	0.04805922385072166	0.020167093462842497	0.03967961677170945	9.643547732568474E-5	1.3170568744357678	4.509850444516683E-5	2.099158824996601E-8	1.6913295025382926	-1233.3918243219566	170.08940024526115	57.57241369767617	335.739807015367	1233.1866693209192	2085.3570685068808	394.9759236966486	27	26	12	23	62	20
494965000	-46948.611479492116	-45400.523783700126	-1548.0876957919868	-45400.523783700126	963.814434043988	0.46309885164255465	0.9729785874964252	0.042434352352153426	0.34256943095490966	0.04805922385072166	0.020189535981476648	0.04018971277783098	1.0149326643853673E-4	1.3677855775834626	4.717647586665069E-5	2.383169012086052E-8	1.7125361138680875	-1239.310311841274	167.15955139778458	79.93844734898857	410.05777368668254	760.4778862191911	1604.6198289204324	530.7508273095141	30	23	9	25	58	25
494970000	-46951.3950759533	-45390.583114398345	-1560.8119615549574	-45390.583114398345	795.7121163251488	0.46309885164255465	1.0369373855683859	0.042434352352153426	0.34256943095490966	0.047559884121130616	0.020189535981476648	0.04267718885575058	1.0268805392293441E-4	1.304498701546924	4.8326049806751894E-5	4.528966372118353E-8	2.037335062423331	-1235.4323279565497	94.69551324554536	68.39655141792196	163.26428516719395	550.7036333185474	1801.8286966370333	365.43950407612107	17	30	5	27	71	20
494975000	-46968.26031029887	-45413.08420937301	-1555.1761009258646	-45413.08420937301	927.4457594187821	0.46309885164255465	0.991340846585941	0.042434352352153426	0.34256943095490966	0.047559884121130616	0.021285475579894488	0.04330110150421773	9.950274364575006E-5	1.2964165928733553	4.7070658774230196E-5	4.0500692313989476E-8	2.0734928811116493	-1229.8475177145929	61.72670661949821	92.54164403543997	261.7546401579392	828.2406001690925	1587.600350347258	426.29584958194033	2	48	8	29	59	24
494980000	-46953.4305839134	-45391.518685921386	-1561.9118979920188	-45391.518685921386	984.531232842601	0.46309885164255465	0.991340846585941	0.04052405429824786	0.34256943095490966	0.05656240765919388	0.02184119131339794	0.04330110150421773	9.766868949281327E-5	1.2850141018355206	4.59055655915747E-5	2.3943464275450966E-8	1.6584350900734517	-1229.4640554918142	154.9628539527694	77.62909381677832	354.2287745345169	742.1061776954017	1271.1171913421244	395.5322610712057	1	54	8	19	62	26
494985000	-46952.51174658112	-45393.92185225971	-1558.5898943214113	-45393.92185225971	942.2829663496453	0.49030110982198594	0.991340846585941	0.034297826274216486	0.35491174226376787	0.050751685341996734	0.02184119131339794	0.041397778146405696	1.0134421021230489E-4	1.2247568447724966	4.912547576723252E-5	2.927668448967565E-8	1.670484148427228	-1210.5399840249095	151.4768159613586	78.72941164000615	319.1341938928986	982.123407471139	2017.7270739420153	333.6777226106973	28	32	6	22	60	22
494990000	-46980.97796792697	-45407.21919506005	-1573.7587728669198	-45407.21919506005	871.2212690836218	0.49030110982198594	1.2431502771811838	0.034297826274216486	0.34299239629646133	0.055349266907972774	0.02225005881227736	0.04333097086756407	1.0413757475402998E-4	1.3189059254776963	5.000676080931695E-5	3.110897429456816E-8	1.7393272752290934	-1226.7479534713018	159.24923690910268	76.26280449409248	1025.50800219193	1331.5466288669656	2245.417724024296	365.78826238570525	12	51	9	20	49	29
494995000	-46961.65283363859	-45401.66699031425	-1559.9858433243392	-45401.66699031425	837.2941728386361	0.48493187814506233	1.039257275153225	0.035955977765109115	0.34299239629646133	0.055349266907972774	0.020179231833998883	0.04333097086756407	1.0090012953780386E-4	1.262151608737113	4.85341932799594E-5	2.143904145521861E-8	1.5510900716560607	-1219.7155786129263	211.7463160120507	62.216273013282866	935.3253208398439	2105.7886717574956	2306.6702775113476	370.12908481946005	16	47	15	32	35	25
495000000	-46940.59935115957	-45407.53672278074	-1533.0626283788374	-45407.53672278074	847.3378118849525	0.48493187814506233	1.0339408598923943	0.035955977765109115	0.34299239629646133	0.046636897809818174	0.020179231833998883	0.041719882722698	9.992088872701163E-5	1.3209637454158774	4.8770084110733124E-5	2.196524288709395E-8	1.663357676050576	-1221.099125832105	182.76165175859077	64.33845517486975	438.0558285039895	1085.2524110856318	1592.2236370995843	425.99177733331095	14	45	4	32	55	20
495005000	-46948.91548045257	-45394.7517196425	-1554.1637608100662	-45394.7517196425	870.5596729058348	0.4639760315645872	1.0339408598923943	0.035955977765109115	0.34299239629646133	0.053350215456849565	0.02364160974293521	0.04587939787736901	1.0314060885269E-4	1.3020632797682512	5.1176498942335255E-5	3.236507033752143E-8	1.743089871368173	-1207.4600956070726	99.8854274299914	53.22067443159825	70.36652367883515	269.1824596681521	1511.5246000050001	384.2820570267826	20	37	2	4	83	24
495010000	-46952.38542853961	-45397.2793947837	-1555.1060337559122	-45397.2793947837	851.005914328011	0.46839064739334624	1.0339408598923943	0.03751817200523173	0.349256933549103	0.04741579776029303	0.02364160974293521	0.04374139474252513	1.0868594776678528E-4	1.3390988470703873	5.132378474855115E-5	2.983853822071078E-8	1.6169173329167084	-1217.260791892581	117.37965061150787	100.86862010229721	203.84769004588802	687.1057543977815	1707.925080180927	440.6032032182346	14	46	2	6	78	24
495015000	-46958.05613011482	-45425.82157044796	-1532.2345596668613	-45425.82157044796	833.2194570293135	0.41704873164919076	0.8328753372856535	0.04422111550534939	0.349256933549103	0.05348214767552888	0.01889495247963176	0.04374139474252513	1.0489693233671068E-4	1.3005544319014262	4.913763550539066E-5	2.230422770934642E-8	1.5647465754129695	-1209.4543544621397	72.4503119274879	104.50105635596826	228.822281919436	827.4544859676461	2002.9735499497901	522.3068908968446	26	35	1	15	64	29
495020000	-46946.405435421366	-45411.016254180475	-1535.3891812408929	-45411.016254180475	865.8491703490904	0.44317052273862195	0.9454706294240549	0.04422111550534939	0.35734825619761684	0.05348214767552888	0.01889495247963176	0.041545147837903994	1.0974474481236554E-4	1.3079806158007201	5.0897656407890686E-5	2.8940537584175184E-8	1.648974697752894	-1207.4052066766155	96.73593447546739	108.73185639489947	322.39604386044226	1232.8619554842421	2360.466621800218	465.8333848080591	15	45	7	27	50	26
495025000	-46961.29093229999	-45407.42772197677	-1553.8632103232255	-45407.42772197677	904.6834495793356	0.4365126507837868	0.8242957288492136	0.044098875244316035	0.35734825619761684	0.050191970814416835	0.026540781113872248	0.041545147837903994	1.059983020787551E-4	1.301242275603093	4.753042841677338E-5	4.619503900159059E-8	1.9215176345088347	-1216.221466993407	73.04298413928245	82.99895247266176	430.8490909747272	751.8962198357116	1761.2618545196344	566.7663751740473	25	33	14	12	61	25
495030000	-46947.418862561935	-45415.26603662967	-1532.1528259322629	-45415.26603662967	906.7402853388171	0.4295462315480786	0.8542893681481827	0.044098875244316035	0.33468186587752874	0.050191970814416835	0.023920141325996885	0.041545147837903994	1.0461294116567359E-4	1.3209767628214897	4.986931684373647E-5	2.88238862324399E-8	1.7867572974040806	-1220.3273130515465	141.73320701364386	70.6910959699992	196.96635356444355	714.5181169118275	1720.5392265998328	562.8190800369371	34	23	8	12	70	23
495035000	-46939.95294021363	-45401.67968483114	-1538.2732553824887	-45401.67968483114	998.3638806312305	0.4295462315480786	0.8542893681481827	0.035792248052753044	0.3514788471104998	0.050191970814416835	0.017482520661241285	0.03962798521007253	9.926277361574339E-5	1.2914858199045796	4.463073324071103E-5	2.8550465511248527E-8	1.868248154313402	-1240.1366546333602	103.68517997430833	73.60710690930841	169.1869930206909	543.9887059639723	1847.9328829595809	829.9296800153569	32	21	9	5	70	33
495040000	-46920.14832997002	-45385.86911789746	-1534.2792120725587	-45385.86911789746	890.3230922294161	0.4259129126144875	0.8542893681481827	0.035792248052753044	0.3514788471104998	0.054161776854881466	0.017482520661241285	0.03572608958038475	1.0852019379256949E-4	1.2934426044288028	4.9464552599414774E-5	2.4002764156599935E-8	1.6698106563033104	-1231.1525412071715	132.98347830292616	74.05446072653943	137.11401512517125	1206.1225304579252	1964.509428959419	487.55904143033916	29	22	11	17	64	27
495045000	-46927.20128858753	-45397.918964550394	-1529.2823240371335	-45397.918964550394	893.8821353529578	0.4259129126144875	0.8542893681481827	0.035792248052753044	0.36142904243041984	0.054161776854881466	0.020693492869154874	0.04126037922332716	1.0655766653974288E-4	1.2648379054840515	4.833032642918711E-5	2.0984799708306617E-8	1.5683775372136666	-1216.7605369127564	103.28373815190301	60.80960638032669	214.79574539238249	644.0551869890891	2326.6187475798874	488.3826169360236	49	10	3	13	71	24
495050000	-46934.413868129406	-45391.71072732483	-1542.703140804571	-45391.71072732483	937.8259169488286	0.4399720860688979	0.8077103218382938	0.032817606744323845	0.3483077179736018	0.0522781921270938	0.02229615407899889	0.04813266195188906	1.0502034645948168E-4	1.324931236761302	4.811551239636358E-5	2.817495439196936E-8	1.7050893524482382	-1222.6208071488488	111.23680899119135	60.38795933554037	139.34180349056183	518.4104597959508	2292.827228163006	637.7747153274175	40	12	7	19	63	29
495055000	-46937.463113918224	-45400.60486238574	-1536.858251532478	-45400.60486238574	875.8517722063875	0.4338750071887778	0.8934299276751914	0.03733218567474751	0.3495459200023657	0.05104737530800208	0.02229615407899889	0.04813266195188906	1.0508451222011378E-4	1.319063360026584	4.807114899218246E-5	1.6817300085867466E-8	1.4714034819882875	-1236.1674431585743	135.09070732395327	73.84714186558207	129.72421140480955	1042.9710581522884	1851.7872607157387	416.7681956729693	35	1	28	18	66	22
495060000	-46942.05380111212	-45393.47522266634	-1548.5785784457767	-45393.47522266634	952.608117458759	0.3832823498074396	0.7296113911772141	0.03564829636332577	0.3495459200023657	0.05104737530800208	0.02229615407899889	0.04706316644155587	1.0556142295808292E-4	1.303527624329097	4.673176058913589E-5	4.818362009158665E-8	2.2452349460320202	-1254.865173055691	186.43178910671594	118.1124421936014	128.29735305149498	606.4171004931358	2276.843388029709	668.1388973439828	15	19	30	3	69	34
495065000	-46914.21476104728	-45400.01151395459	-1514.2032470926908	-45400.01151395459	901.642418940129	0.41418141292072014	0.7296113911772141	0.03531105118335194	0.3495459200023657	0.05104737530800208	0.02229615407899889	0.04706316644155587	1.038470105221628E-4	1.2914689025671062	4.7387382854781365E-5	2.3505088445056974E-8	1.8195291358248935	-1244.1224850492115	87.56706233398951	168.30610268229609	217.9803384857226	578.3421616569191	1425.946868548792	403.64142644294174	24	12	27	8	71	28
495070000	-46941.014244511294	-45405.11147365385	-1535.9027708574417	-45405.11147365385	921.7481059857012	0.36998275042442863	0.7296113911772141	0.03531105118335194	0.3495459200023657	0.05571080740585905	0.02229615407899889	0.033467600788443436	1.12977793156417E-4	1.3234510597840048	5.1125801492017025E-5	3.569662978872059E-8	1.787436995109248	-1228.3235179832552	102.22218019396085	315.9542834669007	136.92383425162353	326.22452451700593	1773.1685326244394	808.8651693430448	24	4	32	9	74	27
495075000	-46923.25424199049	-45390.14839545466	-1533.1058465358358	-45390.14839545466	866.9526758804509	0.4305496196225588	0.8506620778218801	0.03531105118335194	0.32995565858201725	0.05842220868397195	0.021834544084639612	0.04590897731342944	1.1133300576555383E-4	1.3924889543221632	5.208961702071654E-5	5.658481863654876E-8	2.1643051818610917	-1217.36498613218	54.15054274004428	191.13267868079194	93.30691655825883	297.7427862426969	1733.7109309988998	634.6415542263279	25	3	31	12	72	27
495080000	-46935.25293665793	-45404.39176232438	-1530.8611743335503	-45404.39176232438	911.7897349967648	0.4305496196225588	0.8506620778218801	0.03772747081416648	0.37003470034882885	0.05842220868397195	0.021834544084639612	0.04286915026111044	1.2242998634357161E-4	1.2847474342771263	5.469913008986255E-5	4.2532705907435306E-8	1.8106411027709808	-1213.6254478179555	30.447841787754097	90.06456912871599	121.14068354750835	394.2976799468457	1664.6965283147972	365.29461813187027	3	8	42	23	70	24
495085000	-46924.28511537987	-45397.82451066339	-1526.4606047164807	-45397.82451066339	1030.2238062665642	0.4554429339377536	0.9175801193402476	0.03772747081416648	0.3611527765923993	0.05842220868397195	0.022472354298586333	0.042615635361298136	1.1008589163870001E-4	1.3281341337297907	4.849602283468951E-5	3.152574588436747E-8	1.7563609918329486	-1210.9862881846316	58.06787143783793	62.466769633485235	111.77775677283951	487.85195173126414	1742.325877219424	491.6197510308746	2	21	29	32	64	22
495090000	-46936.18585275885	-45410.264297700305	-1525.9215550585457	-45410.264297700305	1086.7528421773616	0.4554429339377536	0.9921479453227254	0.03772747081416648	0.3611527765923993	0.05842220868397195	0.022472354298586333	0.0370949912304688	1.1717151323848126E-4	1.34382391512453	5.024349789943666E-5	4.9906931751985374E-8	1.9405580879063462	-1215.7872983853172	91.43544448902435	93.31584755752446	204.7154918307582	864.4165636657247	1593.002149831705	645.4001046966966	8	28	24	13	73	24
495095000	-46942.56034789812	-45406.37176217803	-1536.1885857200873	-45406.37176217803	981.78905716728	0.4554429339377536	0.8227869943983794	0.03393999126321164	0.3611527765923993	0.06784036449094509	0.022165596058470936	0.04775547467517923	1.1531578785054095E-4	1.327194334005453	5.332303022988268E-5	4.051669744231024E-8	1.8127539248273588	-1205.6988228095688	120.79348561042902	89.71153803223949	220.4392821389306	969.6314930164813	1359.548696277834	682.9878367836523	4	54	2	33	48	29
495100000	-46904.62295679919	-45383.68018927726	-1520.9427675219313	-45383.68018927726	885.993963791936	0.49044238771722143	1.0815683210928058	0.03393999126321164	0.39543550668187716	0.06463674847026216	0.022165596058470936	0.0417997034911308	1.1797560578784908E-4	1.3121226820190814	5.4119597946891363E-5	3.677378732209286E-8	1.7053293630276616	-1202.6490471827126	90.71114899363998	73.14936075500816	277.9485420755835	731.9359946612835	1162.2079267212378	616.4740823420074	2	53	4	38	44	29
495105000	-46927.209390852215	-45400.70994943398	-1526.4994414182343	-45400.70994943398	1009.1760210743654	0.5038072753955736	1.2903852155047342	0.03568182171396659	0.39543550668187716	0.05402771793062534	0.021800876513915865	0.04503883775529502	1.1707970974169164E-4	1.3344434386657997	5.494029161709936E-5	3.8927119473713555E-8	1.7811049741530156	-1196.6601494926865	123.9388106601201	58.232660570714195	364.85951350299786	1156.3830517781048	1564.7722327127537	525.3858684072513	11	39	22	46	30	22
495110000	-46947.56664539082	-45411.347902977104	-1536.2187424137146	-45411.347902977104	900.6414114130943	0.5038072753955736	1.2081010763381066	0.041384121950628634	0.325882180238991	0.04658660799129569	0.021800876513915865	0.039112837053470226	1.164710751393084E-4	1.350895997520222	5.6444506681516246E-5	1.5619954707282973E-7	3.011890283360488	-1189.518475550572	38.98130841556707	61.5517777295129	530.4356440221999	1700.8409437936937	1310.9733477859584	325.1757091083958	1	53	21	61	15	19
495115000	-46940.060022644924	-45417.91942880666	-1522.140593838268	-45417.91942880666	1009.2785023740861	0.5038072753955736	1.1351646154777493	0.04178896206326541	0.3729092737213167	0.057698482214789196	0.02379747147444079	0.04069108209412248	1.1286806684239485E-4	1.2849222565681222	5.2700612775923394E-5	2.5415188668407423E-8	1.5716125466751263	-1198.2774755745704	73.00467244659535	60.7005121363879	494.88715666960456	1256.2341313438421	409.81476112326175	339.85896528991924	11	40	31	73	6	9
495120000	-46961.20866156155	-45403.59247335091	-1557.6161882106421	-45403.59247335091	896.6703912554274	0.4978623626399895	1.0938266890048842	0.038737034088213856	0.3729092737213167	0.0552674584466741	0.02280944396288999	0.04790327830880227	1.1145759849613943E-4	1.198403369023727	5.728442727536295E-5	2.5783270371726894E-8	1.3995021353187467	-1183.178999939666	108.4370522280985	70.83900895674651	395.8790098628701	1126.7383483785784	353.71018379684887	640.5402339128693	27	25	25	72	11	10
495125000	-46979.161776969435	-45430.3335184167	-1548.8282585527359	-45430.3335184167	894.2621538289571	0.4978623626399895	1.0938266890048842	0.038737034088213856	0.3596946039893198	0.047935281745252065	0.02280944396288999	0.04609229835169153	1.111064947379829E-4	1.2856048652394012	5.694971286384074E-5	2.5855076572797388E-8	1.4682526945112377	-1194.11832553366	101.0358403087391	70.3123991151192	288.0116683516024	1254.512663822372	268.99570334703185	312.78782795519595	20	35	3	95	12	5
495130000	-46951.26038091562	-45413.404192908296	-1537.8561880073264	-45413.404192908296	976.1208857232455	0.48527186876276934	1.0938266890048842	0.038737034088213856	0.3531369720885005	0.047935281745252065	0.024375901278714106	0.03250022995842389	1.0818229471030961E-4	1.3265332393605342	5.419860919103945E-5	2.469633045120487E-8	1.4851661037631083	-1193.0366478845099	97.20071162331658	77.12721501599518	441.5877891193068	1139.4750818331383	341.2954633339398	578.1382710563906	2	54	7	85	8	14
495135000	-46959.56172673674	-45429.71820840083	-1529.8435183359093	-45429.71820840083	945.7883601991048	0.48527186876276934	1.0938266890048842	0.038737034088213856	0.3531369720885005	0.047935281745252065	0.018874184833917406	0.044231830627458814	1.1496651936202548E-4	1.3807823676638964	5.604571413383756E-5	4.7655380888293114E-8	1.8972851819190724	-1200.5588711052785	97.52816340674144	75.95299173715212	561.8779907550824	1199.9478671205588	439.4604263335126	2146.741829873446	1	53	2	94	15	5
495140000	-46978.010076373306	-45434.440221274876	-1543.5698550984278	-45434.440221274876	1007.0044526060691	0.4798962175866113	1.0008329411544792	0.036737907289334355	0.3531369720885005	0.06023729324166743	0.021737470371440606	0.043309451005452006	1.130152574459604E-4	1.361831732176869	5.539430370948706E-5	8.788185521294036E-8	2.339550127090846	-1187.589830525933	63.2263488575827	81.31208454879877	197.26393005116546	1117.175135661167	584.2808517570313	624.209897471429	5	49	1	94	7	14
495145000	-46947.23934955418	-45427.99532033501	-1519.2440292191668	-45427.99532033501	1018.8893754152762	0.4798962175866113	1.0791285657097707	0.03514870099275076	0.34400049421497597	0.0563675288418626	0.020963284823027496	0.04568355054917516	1.1843749284805069E-4	1.3996658268146125	5.6438931446183506E-5	3.671659973119356E-8	1.6789060063217136	-1191.8392646781083	166.7219438296236	88.06357270424408	294.64577683030535	1008.255813091965	710.8303518485956	557.4181055184928	10	45	1	99	1	14
495150000	-46954.000690438486	-45406.89093863975	-1547.1097517987378	-45406.89093863975	1028.8772958861944	0.4687552558187491	1.0791285657097707	0.036881837340094745	0.34400049421497597	0.05562664954868723	0.017946266708686775	0.04568355054917516	1.1900332291355223E-4	1.3055871150442637	5.943394460035491E-5	4.770903003476625E-8	1.7612996502611475	-1192.0668038555336	91.98049312687908	64.6500177457155	239.4947705732009	1133.5018325600704	1191.6108184544225	353.0169998114144	11	40	8	85	8	18
495155000	-46947.419766119485	-45395.59179977324	-1551.8279663462467	-45395.59179977324	881.56589294515	0.46766888742696394	1.0113888068368775	0.036881837340094745	0.34400049421497597	0.05393990653304732	0.017946266708686775	0.0379316099780471	1.1413645010676174E-4	1.3552954282103127	6.111549754336695E-5	3.124155698186411E-8	1.5093005764689813	-1192.2116663999554	106.26559127414262	190.9936127166276	707.3777396393028	947.5316933795389	561.3828971392502	326.3961121163458	56	2	15	78	5	14
495160000	-46926.87348813419	-45402.93840755684	-1523.9350805773474	-45402.93840755684	1063.7076850748829	0.46766888742696394	1.0113888068368775	0.036881837340094745	0.3261839568813371	0.04770360612280372	0.023478735040503605	0.0379316099780471	1.1153223076937155E-4	1.3382134716156553	5.4763417403859846E-5	3.5338639595136774E-8	1.6369678144009188	-1174.080980019718	80.93159926651695	166.399033501026	614.1611712668678	1538.8022926164074	243.26445627506195	569.6159387826219	56	10	10	70	13	11
495165000	-46954.107954538835	-45423.17643994564	-1530.9315145932014	-45423.17643994564	1010.4721760258566	0.46766888742696394	0.9167929246072991	0.036881837340094745	0.3487890452754579	0.04770360612280372	0.021307349693893224	0.0379316099780471	1.1238930116070949E-4	1.257912877131449	5.6905400500429836E-5	2.7317613322653967E-8	1.463608449248832	-1171.0187702728963	51.43519582401653	182.43609529543542	1054.3132059274392	1860.7314652714592	345.8461530267957	798.1045449169026	55	11	55	25	14	10
495170000	-46951.146710390174	-45389.376323965196	-1561.770386424977	-45389.376323965196	1014.742985009619	0.4566269149115168	0.9167929246072991	0.03136697534837069	0.3487890452754579	0.04838925877880312	0.024427362485370963	0.0379316099780471	1.0910756394183722E-4	1.3387019747924518	5.339678632885253E-5	4.691298067519342E-8	1.7729503363270644	-1185.7958160059422	60.24378299447627	140.9589990294145	1305.9862570641885	715.2502852440687	590.5323130492792	347.0825285636959	50	14	72	1	16	17
495175000	-46951.36522881318	-45387.00447120952	-1564.3607576036563	-45387.00447120952	988.100182303471	0.4566269149115168	0.9167929246072991	0.04161724329607514	0.34788944176959385	0.05569180247930146	0.018216513450627598	0.0379316099780471	1.0568714971822375E-4	1.2697048431579008	5.49547848640241E-5	4.5689449637915144E-8	1.830844497379603	-1180.8111656314281	63.46226679175021	360.1395753539962	1340.0398486153597	1067.9581752540957	343.7945517310731	687.1500571571091	57	8	84	6	14	1
495180000	-46954.239798149894	-45398.4570110406	-1555.7827871092957	-45398.4570110406	1058.9056465983351	0.4566269149115168	0.9714385223030787	0.03981612700469071	0.34788944176959385	0.04858576519123591	0.02618123411217157	0.049630222505212616	1.049550877711455E-4	1.3035068056928214	5.392265794863618E-5	5.431325268845949E-8	2.0082645040252944	-1187.7488605631966	80.95142112122893	316.79767036431406	1053.6072002275093	527.4059586087537	897.6188604396275	576.187427192815	53	6	79	4	12	16
495185000	-46990.71859011752	-45423.594309733104	-1567.1242803844175	-45423.594309733104	1087.8886947620153	0.4566269149115168	0.9330297594398748	0.03981612700469071	0.34788944176959385	0.057454618242713106	0.02156707680257283	0.049630222505212616	1.0676816916563725E-4	1.3355439970197862	5.4834553585931826E-5	4.37210020704387E-8	1.761817568955177	-1191.0022963557071	74.10541078398217	322.51689288411166	1487.7591780088112	711.9531213167995	421.29951051344875	480.9665162036851	57	1	74	14	4	20
495190000	-46972.11260933536	-45418.742290540555	-1553.3703187948026	-45418.742290540555	1012.7794080464598	0.44934906315742457	0.8980184754799789	0.03981612700469071	0.35588713661444454	0.0514069096873804	0.02156707680257283	0.049630222505212616	9.911552040116582E-5	1.2156439892753361	5.21345514819078E-5	2.948021759984298E-8	1.6677768779946014	-1193.1340049335965	61.89146656059623	216.10221354527707	1353.703719399452	716.9736396570452	555.3828888842598	394.64601337112305	54	11	84	6	4	11
495195000	-46964.22661045897	-45414.90127049442	-1549.3253399645578	-45414.90127049442	1286.302615996542	0.457066616527172	0.8980184754799789	0.03981612700469071	0.35588713661444454	0.06221408236593877	0.023025570554852996	0.043023079408600236	1.0380316617073773E-4	1.2681300734555339	4.980429246142977E-5	3.323550796128286E-8	1.7248795062663076	-1201.4950566271048	82.79095732120157	198.8393159986015	1335.6739768277894	449.6795601406483	295.753543562367	350.5316308785967	50	8	93	1	13	5
495200000	-46963.35867436533	-45406.8354174981	-1556.5232568672254	-45406.8354174981	1162.988199499581	0.457066616527172	0.9540177783839399	0.04207728186721706	0.3471951492267352	0.049377849604311456	0.024059279007716514	0.03883740536303693	1.0385835386025896E-4	1.201504399180742	5.19942899354325E-5	3.188806254732319E-8	1.7136605123861923	-1198.970502471885	86.1393614945236	521.8303456864262	1394.108332365472	1314.1909525697724	323.5583752488357	351.32349228335266	55	24	61	6	23	1
495205000	-46973.108306779555	-45417.44552712188	-1555.662779657675	-45417.44552712188	1172.5405502292567	0.4517607130752226	0.8570886605020663	0.04207728186721706	0.3471951492267352	0.052289402364980475	0.024059279007716514	0.04451386392046532	1.0299341303327502E-4	1.1998476786706882	5.061551677025479E-5	2.113553747923192E-8	1.480129563929799	-1194.420292534622	81.28458310530759	871.7257110198908	2434.0820479245835	514.5967115696351	366.30450018697115	423.41266901601733	58	43	38	1	18	12
495210000	-46975.671624627634	-45423.50114603663	-1552.1704785910006	-45423.50114603663	1172.9437055501094	0.4517607130752226	0.9131457924513179	0.04434254955115028	0.3471951492267352	0.06543068307244923	0.020990259360137674	0.04451386392046532	1.0055056735208823E-4	1.262704973440416	5.062850433978419E-5	2.031221926529071E-8	1.4967988588681518	-1200.55705428387	112.46785010540432	849.2524139652204	1463.4711986348009	1662.2539619051684	334.14867947294175	407.2622168833922	59	47	25	10	5	24
495215000	-46955.487914105055	-45395.04054927205	-1560.4473648329995	-45395.04054927205	1267.5576848367364	0.44601059104606283	0.9131457924513179	0.041552642783993586	0.3384356902591927	0.048944786201872294	0.020990259360137674	0.04451386392046532	1.0022055926459366E-4	1.3793749915909455	5.051420594710182E-5	3.5837932460892184E-8	1.753813059149697	-1197.9266746293772	73.87001353330645	279.8452689072012	1175.0919971151645	1436.9356068562138	602.1542818882907	347.7006946855138	57	2	68	8	17	18
495220000	-46961.13442549501	-45398.96033440251	-1562.1740910925032	-45398.96033440251	1249.602240822516	0.44410913796466484	0.8877819950648703	0.03386852509517944	0.3384356902591927	0.052510910679433906	0.020990259360137674	0.03832448739382949	1.0300623798880573E-4	1.2979055753908584	5.129059143928786E-5	3.3458786669222276E-8	1.622579254671731	-1190.4294738744788	72.26579574200561	305.12360915177703	1428.52656207072	1665.366365233039	719.71880964211	838.623352806412	57	1	63	22	24	3
495225000	-46968.40427177087	-45410.20408361859	-1558.200188152282	-45410.20408361859	1175.1644383164587	0.44146268999279015	0.8457469743560363	0.031930330379330935	0.32971109716010427	0.05023915766820558	0.020990259360137674	0.03832448739382949	1.0404576073469485E-4	1.2346859244890063	5.262529845793535E-5	3.970385728021429E-8	1.765755069310196	-1191.2451474315246	66.85064946747461	244.47551818297723	1068.8761889947002	1472.2417624822042	1095.2775988061371	649.9323761063152	58	1	46	40	5	20
495230000	-47000.924601673374	-45421.447958332974	-1579.4766433404034	-45421.447958332974	1069.056919843966	0.44146268999279015	0.8394457696241571	0.03599003296685348	0.36234371841893376	0.05241240280919245	0.020990259360137674	0.03832448739382949	1.0467108178489437E-4	1.299328010789918	5.515770449196434E-5	7.594096008239568E-8	2.279644927053739	-1196.8997405708171	111.01865917321632	603.6170180341206	651.9288953130971	1309.977260948035	528.9661080046761	737.5313256940775	58	1	4	77	27	3
495235000	-47009.578755699586	-45452.03004346401	-1557.548712235578	-45452.03004346401	1045.6121672055322	0.44146268999279015	0.8394457696241571	0.036812746524815206	0.3529722982190581	0.05316641490792731	0.020003697934027856	0.04616479074822285	1.0061049686378036E-4	1.2187936518165385	5.401684220800066E-5	4.189097489150584E-8	1.8479209750786711	-1189.641933982837	80.42876700225122	290.76686775828284	277.5301391570813	1190.402145670887	769.055997730552	885.1182055738846	58	1	5	79	2	25
495240000	-46992.30343099839	-45434.098704574295	-1558.2047264240941	-45434.098704574295	1174.7584041214775	0.4080919865245308	0.8358318607846253	0.036812746524815206	0.3529722982190581	0.05316641490792731	0.0197019750246471	0.04616479074822285	1.0596489254951095E-4	1.2277592920655396	5.304484202301375E-5	3.707191132708279E-8	1.7082944472634813	-1202.0558744966079	123.3057185495003	187.44390033657103	683.7064669582375	1042.3221342196111	841.9585088547482	516.7502273292007	56	4	13	41	34	22
495245000	-46947.46053880831	-45403.28842192537	-1544.1721168829367	-45403.28842192537	1111.0538889966701	0.43699056611928033	0.8358318607846253	0.036812746524815206	0.37639489946038557	0.050884362249038466	0.0197019750246471	0.04616479074822285	1.0802750702112295E-4	1.3253697685694925	5.388547117008604E-5	4.57346015902166E-8	1.8402385006402362	-1181.3677593043938	67.86138221945419	63.56481090369897	407.4500033074298	950.1721624535678	1043.8287687952634	606.8636553282515	55	2	10	20	57	26
495250000	-46949.91886311747	-45399.561514036664	-1550.3573490808026	-45399.561514036664	1124.8808789168013	0.43699056611928033	0.8343816901356341	0.036812746524815206	0.3395295744297688	0.041497894550528554	0.0197019750246471	0.04616479074822285	1.1010372246239881E-4	1.3267180185795016	5.601423846702599E-5	6.673989106330425E-8	2.1353443875018527	-1192.7316787307147	102.72358813221283	438.30717288507674	527.9093883784291	1059.9569419255429	1111.6277879500176	864.6349347814595	58	3	11	18	23	57
495255000	-46968.30945332497	-45407.73394114285	-1560.5755121821196	-45407.73394114285	1127.2301897835484	0.4111911507931431	0.8052606560976739	0.03670218994741812	0.33089480828589074	0.04636224486084849	0.017999210877319562	0.04616479074822285	1.0521923674664861E-4	1.2764825221086502	5.2341979860503275E-5	6.827642020814903E-8	2.282926722693526	-1211.4496331993967	90.06927298236955	583.6727349919373	1314.1615952999045	1182.8346444444678	1231.8523383058457	588.6516638682912	52	20	22	29	18	29
495260000	-46969.60937012056	-45413.479879253755	-1556.129490866807	-45413.479879253755	1153.1218496747852	0.4221835426499773	0.8052606560976739	0.039968608658170174	0.33757453752701455	0.05053170064174529	0.026261452603840017	0.04080620362991835	1.0678592621894643E-4	1.2664381328832746	5.166746264417396E-5	3.086093451264157E-8	1.6165817277168035	-1202.5570640835233	71.82382258630122	183.53874225009463	908.3560114148878	1138.1370019210556	891.6558224335013	1257.063174548028	51	10	25	38	26	20
495265000	-46973.95195221098	-45418.888929364926	-1555.0630228460539	-45418.888929364926	1247.405877786567	0.44953929718446667	0.8169763251575831	0.032658915892649173	0.33952511773276606	0.05573165977453915	0.026261452603840017	0.041824308058579264	1.0527691899535211E-4	1.2032167743345723	4.9426092031498576E-5	4.27973122883798E-8	1.8937302905139244	-1210.5980174936603	78.06574309947486	505.4063499660961	1019.1774207822855	1145.4213770795213	796.9488722980575	619.369064589251	54	3	36	39	23	15
495270000	-46996.34995634534	-45424.12485208541	-1572.225104259923	-45424.12485208541	1387.8394243488672	0.4390022439423666	0.8169763251575831	0.03871894421951936	0.33952511773276606	0.05573165977453915	0.0249865319883257	0.03811429513838708	9.927294811607799E-5	1.2397510279966009	4.539772657366854E-5	3.197065427604874E-8	1.6991080323296743	-1207.3489317939693	79.45058364646223	114.72836002268039	389.546565576349	898.6596853484313	1201.2989398818697	759.3698176261029	47	2	10	51	44	16
495275000	-46990.77469135703	-45432.77258277857	-1558.0021085784588	-45432.77258277857	1319.184363581736	0.4390022439423666	0.8169763251575831	0.03871894421951936	0.33952511773276606	0.06335665224981388	0.021714947618128567	0.04535220105059579	1.0755134961028441E-4	1.3250666993551663	4.915426572125099E-5	4.448027195450716E-8	1.8932184563277186	-1208.0625847493802	89.22345251932063	204.59864427214143	468.58277851790876	896.2275612861154	1033.992277825688	837.6437086339744	47	9	6	33	43	32
495280000	-46977.45909381838	-45409.40956655835	-1568.0495272600335	-45409.40956655835	1348.3512111496352	0.4390022439423666	0.7875104867512123	0.03756182852311259	0.33952511773276606	0.057902747616430064	0.022710157450202974	0.04535220105059579	1.0321329277222735E-4	1.3437985724318147	4.754741856450408E-5	3.385472480849543E-8	1.6941790066114768	-1214.9314246266479	92.21669857490718	492.4510386638342	1131.8349580183599	1619.0032024989684	1215.851923540148	573.2322412061562	53	9	20	8	42	38
495285000	-46982.33519867358	-45404.67184342185	-1577.6633552517305	-45404.67184342185	1369.5500548004995	0.4390022439423666	0.8663919690549372	0.03813898734006013	0.33952511773276606	0.046449916616000765	0.022710157450202974	0.04535220105059579	1.0409753227656511E-4	1.295234184539503	4.877231937167247E-5	3.899967556597909E-8	1.7619785671446202	-1220.3910779103842	83.71262896171429	126.17102647771232	293.1355382276742	604.1570680922194	1070.4577667902743	644.7187523108129	38	7	3	21	80	21
495290000	-46980.81307084748	-45413.82876536253	-1566.9843054849457	-45413.82876536253	1263.061580118577	0.45106985438274866	0.8663919690549372	0.040306305744700115	0.3575386236516554	0.058652109281157244	0.023669194202603085	0.04535220105059579	1.0936197581005503E-4	1.3987996333870216	5.099834315994787E-5	6.395360342871701E-8	2.094066373898201	-1216.8201264466675	100.37539273649519	159.07993211738668	152.98160065965402	701.5425118488074	915.1858631446128	933.2121802089626	33	4	19	3	103	8
495295000	-46991.284473981425	-45423.16889299493	-1568.1155809864945	-45423.16889299493	1327.9201051298562	0.45106985438274866	0.9715557631192295	0.037934383898208766	0.35542737420335957	0.0495637021489487	0.02212572214330131	0.04340936827117698	1.0194323642908651E-4	1.234418725809678	4.878117731505803E-5	5.3522048242750315E-8	2.113173842303555	-1218.2666254080873	97.79767674833943	124.75332100482338	170.43258730259177	448.877458933575	947.1430717875509	790.6130958954512	40	7	9	3	87	24
495300000	-47008.191620083286	-45421.10788922717	-1587.0837308561158	-45421.10788922717	1249.2089461664075	0.4511548078493486	0.9715557631192295	0.037934383898208766	0.3215402471472071	0.0495637021489487	0.017830986428948738	0.03365195125076143	1.1118798669536089E-4	1.2297475899740884	5.180392317836499E-5	3.220315491753386E-8	1.5228121796856617	-1216.6916956233317	118.21497049356947	266.4089462368691	396.1447057373943	598.3301470558894	1019.1621901375145	525.1391729179222	42	11	3	35	70	9
495305000	-46965.30957624172	-45418.4293308118	-1546.8802454299248	-45418.4293308118	1390.2359998864597	0.4511548078493486	0.9975506024870905	0.03668468957812525	0.33569398216280133	0.0495637021489487	0.017830986428948738	0.04248983280619783	1.085706395738591E-4	1.204957408500201	4.9246503925672115E-5	2.326554495792402E-8	1.4801760866956666	-1211.7753875317096	85.43081558583697	183.38324336338266	689.3455600841962	1255.2015820090028	1053.6053255005988	1163.3707849277275	54	1	12	26	26	51
495310000	-46953.43645455844	-45388.827944315875	-1564.6085102425632	-45388.827944315875	1272.1727596665512	0.46452194504089533	0.9975506024870905	0.03668468957812525	0.33569398216280133	0.05010705868066557	0.02408394598085609	0.04248983280619783	1.0485594571765558E-4	1.273876586654004	4.906074955707632E-5	2.9044799058237927E-8	1.5678616073761364	-1209.928023266291	72.61552096512852	185.22487403798405	415.4598630671331	1214.0252213429878	1334.884715595335	924.3998392848297	53	1	12	43	1	60
495315000	-46976.22270175264	-45402.7420657377	-1573.4806360149355	-45402.7420657377	1317.2330689202472	0.46452194504089533	0.9975506024870905	0.03812246573061116	0.33569398216280133	0.052614718591627266	0.02408394598085609	0.04183158108404449	1.0746319853384976E-4	1.2455048099086528	4.96687431821152E-5	2.882266839911113E-8	1.4998590377655026	-1206.0084819060562	85.34925021026825	77.03632691598507	279.9270825347622	1254.0511321894326	2929.740180304575	1154.9533500676218	32	20	17	7	7	87
495320000	-46962.08106467543	-45416.948998042615	-1545.1320666328188	-45416.948998042615	1493.9218891950145	0.44964267195268764	0.8614542776531796	0.038107723362624156	0.3309319639333239	0.04884516779319401	0.02171368360431659	0.043409505691831295	1.0842168410643159E-4	1.3160264846902594	4.670231787665947E-5	3.342451860833191E-8	1.7156232630030674	-1214.3705085988233	87.78637602929412	113.50964582900333	230.26609346532055	571.2187661085659	835.3434771720582	1058.552452679819	46	10	2	12	2	98
495325000	-46995.05237312679	-45412.315988785514	-1582.7363843412727	-45412.315988785514	1438.5306420078398	0.44944274682743895	0.9259003813936476	0.038107723362624156	0.3309319639333239	0.05069631927155098	0.02171368360431659	0.043409505691831295	1.1548074833835904E-4	1.312990061422455	5.2189726773918944E-5	4.087005047269291E-8	1.659873271999353	-1224.4450903440397	105.40783106774032	351.2472449220602	1326.036959415129	661.1810846366737	795.5721736224081	839.724172278236	58	3	5	12	4	88
495330000	-46984.375004192334	-45414.54579038732	-1569.8292138050158	-45414.54579038732	1363.02083251403	0.4623169330603587	0.9259003813936476	0.038107723362624156	0.3611038794491511	0.05069631927155098	0.02171368360431659	0.043409505691831295	1.1109496956690444E-4	1.3404808048054022	5.058946592173055E-5	1.408071659807169E-7	2.6388744146818257	-1200.377386647999	105.71038652512082	330.9232736851268	902.7574672772786	1971.57717320864	1388.403933683582	972.3942614478972	55	17	8	22	7	61
495335000	-46935.6525133651	-45400.867615075935	-1534.784898289166	-45400.867615075935	1137.6015368306412	0.43556263189864663	0.9259003813936476	0.038107723362624156	0.34943507012142877	0.051070887907122976	0.02171368360431659	0.043409505691831295	1.2197556978172946E-4	1.3232542580468	5.573120029840065E-5	2.9451808971044662E-8	1.5074748969779266	-1208.8174185264697	99.86378532663366	334.3598817393525	673.2671709533482	852.259603610762	1297.756416636191	803.6667395043318	55	1	5	9	66	34
495340000	-46903.732910744846	-45391.17708001935	-1512.5558307254996	-45391.17708001935	1222.3957983608516	0.45455325793113077	0.9259003813936476	0.03545140121319354	0.34943507012142877	0.051070887907122976	0.019202609558455475	0.043409505691831295	1.1420671769170841E-4	1.336508138283329	5.0891543935557855E-5	3.559282788390204E-8	1.809650158537365	-1204.7890096379185	93.53736138176446	256.07094254535036	794.9387163032173	947.5086705517924	1392.4468828883544	542.671310513288	58	5	2	9	74	22
495345000	-46932.34756384827	-45412.24773662006	-1520.0998272282093	-45412.24773662006	1125.0819415912708	0.45455325793113077	0.9259003813936476	0.03937407555948197	0.34943507012142877	0.04461602477968731	0.01778206517642615	0.04205008932137866	1.0919367562713124E-4	1.2716471160458427	5.10165598036343E-5	2.991353312291853E-8	1.6362503255259544	-1184.9226502206425	83.2752292400956	263.47881311934213	685.1155162044611	1323.263754806957	1384.6643364076103	662.6063496493708	61	3	9	12	59	26
495350000	-46942.969650996754	-45402.8782767954	-1540.0913742013522	-45402.8782767954	1137.2444492946431	0.45399528614928625	0.9259003813936476	0.03937407555948197	0.3612458606679803	0.0490220687568451	0.024944942789145157	0.04205008932137866	1.0990463192445883E-4	1.2815540199948443	5.0473921578172623E-5	1.8519854002268417E-8	1.3384400651074362	-1199.2965002197514	82.36854488990446	421.9293736731982	420.6515602880699	405.8028230207098	1456.3129914068784	850.774917851922	60	9	4	3	64	30
495355000	-46968.564335824376	-45423.78664073003	-1544.7776950943448	-45423.78664073003	997.7030514920716	0.48775798847807383	0.9346596931437546	0.03937407555948197	0.3612458606679803	0.0490220687568451	0.024944942789145157	0.04205008932137866	1.085654109388533E-4	1.3070183100856374	5.191307826635369E-5	2.1803448585571175E-8	1.381166840643653	-1185.8576556561136	85.64515680223276	320.01923145836224	1233.4238233361682	1627.7045572118338	1240.4579050484565	543.5003732885937	58	14	17	17	38	26
495360000	-46944.84914419252	-45407.92730935561	-1536.9218348369093	-45407.92730935561	1119.0920703102322	0.48969514124191005	1.1270206695520713	0.03937407555948197	0.36458599261706137	0.05287062291608947	0.02520202484624824	0.04064628429903505	1.0459975004801303E-4	1.2240072329734284	4.952256361370408E-5	1.94639656688229E-8	1.435902859541423	-1201.014958937869	115.3972902299894	355.05426282653576	1764.0748165464533	1628.0872269529714	1332.743879796875	458.80093249375284	53	25	23	5	33	31
495365000	-46950.37923558944	-45417.068434250046	-1533.3108013393912	-45417.068434250046	949.3345782096541	0.48969514124191005	1.0278961447693196	0.03937407555948197	0.36458599261706137	0.05287062291608947	0.02051688804118365	0.04207185158822478	1.095531264243762E-4	1.1871111921535369	5.201332546884668E-5	3.03189460769608E-8	1.6437997539293212	-1201.2120832534379	91.5737745252846	428.47141789332034	1526.7425398498237	3106.11258469088	923.2457245254004	777.3001152520162	56	18	54	4	4	34
495370000	-46962.484978053326	-45412.40238074115	-1550.0825973121748	-45412.40238074115	1163.553892774298	0.4691241680011741	1.1050746909015448	0.036437135475586455	0.36458599261706137	0.05287062291608947	0.02051688804118365	0.04207185158822478	1.0745877588990904E-4	1.203161147925559	4.989206480441578E-5	2.4929730188439538E-8	1.5277115151645002	-1217.258973385403	85.036499444261	325.92260734021386	1184.6259180171244	1594.4168668489367	796.2046512631248	705.7118465936372	48	15	38	33	11	25
495375000	-46980.74534916438	-45404.93468872939	-1575.8106604349985	-45404.93468872939	1216.5472815403366	0.4691241680011741	0.9364997639665301	0.036437135475586455	0.36458599261706137	0.0576843473797624	0.020211322899587384	0.039670835762495346	1.0389921243819243E-4	1.2170917207353131	4.920246716685031E-5	4.360012693871158E-8	1.8309040450725542	-1208.2294524182144	102.9437886298324	244.49718730717638	711.9499928995081	1580.6407854806155	802.3850323955581	459.5330391956537	45	25	5	62	4	29
495380000	-46951.53576251503	-45399.28921301951	-1552.2465494955186	-45399.28921301951	1195.0163284587272	0.4691241680011741	0.9364997639665301	0.037780405704160906	0.3643710806861742	0.05655970171124284	0.026840609168268623	0.039670835762495346	9.990906734630072E-5	1.2076926558317331	5.035186802632748E-5	2.4972980982779802E-8	1.540540918959662	-1205.4623163146566	80.91514481476288	155.3504537092605	413.3203773755028	1591.9329765175148	1125.9571913899679	479.4530253163095	37	12	26	67	3	25
495385000	-46941.774288275396	-45367.34356573681	-1574.4307225385855	-45367.34356573681	1197.0394883223435	0.4691241680011741	1.0350815545731404	0.03987877783534678	0.37206048210536485	0.05655970171124284	0.019318625996702723	0.03779895584542715	1.0302472276639585E-4	1.3281875593691244	4.9827758812105235E-5	2.7942842370980254E-8	1.542567374477057	-1207.9593937553198	98.1899949284769	143.0934749078867	528.6526882699884	1405.010904837166	393.8627655532525	400.2426911916973	51	2	39	49	5	24
495390000	-46945.09120619933	-45388.220337616236	-1556.8708685830923	-45388.220337616236	1254.8592204545052	0.4725752039247756	1.0350815545731404	0.031173863423824496	0.35677777194824073	0.05735323787944765	0.019318625996702723	0.04604179967592126	1.0663197676713041E-4	1.3458653887521237	5.1758499370102854E-5	3.076794723201093E-8	1.5718155738013413	-1190.3954695648301	85.36991996070753	111.25627349492261	767.6934989031114	800.8210892524157	2403.583361212706	308.395824946777	54	5	18	25	39	29
495395000	-46952.37700833942	-45395.7592812994	-1556.6177270400194	-45395.7592812994	1290.1185810992924	0.48543907431032496	1.0027201158795667	0.031173863423824496	0.35677777194824073	0.05843017522298808	0.019318625996702723	0.04604179967592126	1.0167033036316995E-4	1.3569031289416629	4.843379814151777E-5	3.781362384724698E-8	1.7618356785352596	-1197.9891910992394	126.54940510334409	538.9847473635843	664.6676603675577	1149.5326747770391	2829.022170906336	314.88451611887814	60	4	8	34	30	34
495400000	-46988.526800380605	-45407.72438255086	-1580.802417829742	-45407.72438255086	1194.7157443888825	0.4569842524270666	1.0027201158795667	0.03765427417377986	0.35677777194824073	0.050768918410201515	0.024120696547396445	0.04604179967592126	1.0144631140524842E-4	1.3055946765686608	4.790545943692103E-5	4.680625026105902E-8	1.9175349193170428	-1215.8100443617498	89.13578502034453	175.08022330675615	197.63898652227084	1149.690713159929	3025.1702789513633	614.7856733627584	45	5	10	43	28	39
495405000	-46968.824565852294	-45405.05468620954	-1563.7698796427524	-45405.05468620954	1191.7751004014112	0.46576506902378195	1.0027201158795667	0.03424038089840989	0.36634657530301756	0.053777758394494814	0.024120696547396445	0.04604179967592126	1.0364126436959077E-4	1.297866350773191	5.024941450862197E-5	2.6142857648330256E-8	1.5935626428866128	-1218.852211101311	121.62719850628493	98.62720073687976	539.1102241776854	1256.8159637468157	2658.182850036162	697.6374890957361	50	10	4	34	35	37
495410000	-46951.4026787462	-45395.08192199053	-1556.3207567556653	-45395.08192199053	1217.8476673444522	0.46576506902378195	0.8841809677784347	0.03424038089840989	0.37240346321813866	0.05740929598550326	0.02814841370550506	0.04604179967592126	1.0283853255744441E-4	1.3055078528633994	5.15490694917002E-5	2.6083371631092004E-8	1.6420257162655254	-1221.9538077114985	148.32728510172365	551.9893764764031	995.6490755370285	1647.3507079676426	1248.7589836781633	646.9891451617096	61	1	17	41	17	33
495415000	-46924.66585621081	-45380.99847215342	-1543.6673840573912	-45380.99847215342	1177.2649183927322	0.4576186544137256	0.8912850347328133	0.036778401136877366	0.34685358938321426	0.05740929598550326	0.020224842419127097	0.043555137470599505	1.0206265938884443E-4	1.2627349573262379	5.147899506901384E-5	2.1758045529534492E-8	1.5383551496252081	-1206.9748790989909	97.6616923794314	448.55529174221704	908.5697633261381	1901.308680717467	1704.3306792707938	378.1755066104097	57	17	18	31	13	34
495420000	-46928.73027722132	-45377.09081264461	-1551.6394645767114	-45377.09081264461	1290.78448463741	0.4471946951889709	0.8912850347328133	0.040803420464818836	0.34685358938321426	0.05740929598550326	0.020224842419127097	0.043555137470599505	1.0081042320112134E-4	1.2850208676281114	5.1553209060801195E-5	2.4227869012738057E-8	1.6110196506278835	-1220.2011624257098	117.0767875808173	197.03868326914838	932.4098637678339	1354.603504392955	952.0422981304122	388.44848585202044	53	5	21	60	14	17
495425000	-46941.031811663415	-45394.112921036314	-1546.9188906271013	-45394.112921036314	1154.6167997877437	0.4482623989598641	0.8912850347328133	0.04113059904262613	0.3494700200001042	0.056695304599298904	0.020224842419127097	0.043555137470599505	1.0186750989453816E-4	1.315591026074261	5.2439674159110614E-5	5.557983135144999E-8	2.1961008097010404	-1206.980692159574	75.72919957155202	492.6709379664186	1266.2589865722516	1639.1625136060197	1627.6345881697455	484.0553685080956	56	9	25	46	12	22
495430000	-46956.94275304272	-45393.10406046458	-1563.8386925781358	-45393.10406046458	1070.2361035113554	0.4482623989598641	0.8912850347328133	0.04113059904262613	0.3545885270569035	0.056695304599298904	0.020224842419127097	0.043555137470599505	1.0088941289955941E-4	1.3073026361319013	5.2051379920684986E-5	3.3499992960879184E-8	1.7394597274183496	-1208.3897101207262	120.53936798370682	682.13017135793	1243.923725857549	1847.733301729367	303.55992485329267	494.8818976416256	53	8	57	26	21	5
495435000	-46950.63583571186	-45399.34730270557	-1551.2885330062845	-45399.34730270557	1137.9238972912203	0.4482623989598641	0.8912850347328133	0.03995562855987909	0.3475459767126915	0.056695304599298904	0.01801349117124612	0.044983685695389915	1.0179735128831165E-4	1.2328812809316154	5.048292607041011E-5	2.5358152366003168E-8	1.6066128200321277	-1205.6394256012784	103.9373725050123	875.8272044884407	1096.1268366260251	1496.3183925382198	625.0145245485568	417.55010192272766	58	11	15	63	6	17
495440000	-46948.97321074795	-45399.49021180295	-1549.4829989450036	-45399.49021180295	1213.7825358440607	0.4482623989598641	0.8792295812890742	0.03758558217056772	0.3475459767126915	0.056695304599298904	0.019631076120589147	0.035554787761283194	1.0005961083414936E-4	1.3533374060199246	4.8613475504701224E-5	5.288982050320604E-8	2.180580008401125	-1209.6905166618697	79.87590972993614	673.9315606401667	626.6420691310036	1370.6910136043366	425.5670990172796	409.1588819244791	55	6	5	72	2	30
495445000	-46913.75268671616	-45379.16562363902	-1534.5870630771392	-45379.16562363902	1141.4891527131338	0.4482623989598641	0.8792295812890742	0.03758558217056772	0.3475459767126915	0.05577063452935782	0.019631076120589147	0.04825957457291828	1.0461738694245122E-4	1.330716970303047	5.1497121512371825E-5	7.52414181751094E-8	2.654029301638429	-1215.5028840457362	188.10665107344764	65.85991166571543	383.08403234660807	1396.0807221570396	415.17603236624853	330.2012153126559	17	36	1	88	5	23
495450000	-46959.5986386407	-45402.13037952063	-1557.468259120069	-45402.13037952063	1196.3172123794498	0.45217914037945467	0.841223836991275	0.03318631025686347	0.3475459767126915	0.05577063452935782	0.02102882602718203	0.03752242389689891	1.0140959965221043E-4	1.37460983464437	5.032273864695181E-5	2.019091406815169E-8	1.473320318586398	-1222.403446829705	111.82730840410376	63.2412721601884	447.15934668613704	1040.5222233031016	1622.9903201377113	351.7390908846228	37	15	3	50	35	30
495455000	-46939.9067770641	-45396.83549228281	-1543.0712847812918	-45396.83549228281	1286.1836550637686	0.45217914037945467	0.9397537388199223	0.039863429948306106	0.3475459767126915	0.05500914919382516	0.02102882602718203	0.045744977877248905	9.528490716480002E-5	1.227831559251233	4.799677430127611E-5	2.0139254589980954E-8	1.5767376988677677	-1216.9385145555552	122.59768260654704	54.7153072323562	246.60228880774144	1254.7301288769527	1908.7283164998491	421.1081866457321	33	20	3	44	42	28
495460000	-46971.78164179434	-45393.873245894116	-1577.90839590022	-45393.873245894116	1205.9567265743578	0.45217914037945467	0.9397537388199223	0.039863429948306106	0.3475459767126915	0.05886403283720656	0.018985212112083424	0.04720243974258551	1.0111027826022362E-4	1.2419190857579578	5.1964119701226035E-5	2.9123216286314826E-8	1.6382424372321547	-1216.3915394875194	92.52140670269897	43.93238777057918	300.18215004630724	671.9119702259987	1733.38980730831	345.3616729684533	40	12	10	23	59	26
495465000	-46962.9825162463	-45406.05577137243	-1556.9267448738724	-45406.05577137243	1168.1018108666428	0.45217914037945467	0.9397537388199223	0.039863429948306106	0.3508786598833417	0.06122302518304473	0.01944463718177552	0.04323920032536552	9.854790244917929E-5	1.2322018705288365	5.276337659953368E-5	2.532826756038526E-8	1.620605747024625	-1210.0659686836677	83.79500128730783	339.0348325552805	808.9730689441826	847.0797298003729	1426.9618989676474	426.1650706616353	50	10	4	14	69	23
495470000	-46966.383732588794	-45396.62274515581	-1569.7609874329844	-45396.62274515581	1150.511672901831	0.4569264535288633	0.9397537388199223	0.04080677847124114	0.3607313609825127	0.052954916728842304	0.01944463718177552	0.0477254541814411	9.999372726684439E-5	1.2590978855573454	5.547803825064905E-5	1.8725201398970943E-8	1.4240642431435446	-1214.2269467502342	77.25051085017171	280.2163767758598	637.910338786791	2613.587710044457	1715.8385295305711	324.9799888063918	50	4	26	11	58	21
495475000	-46964.16241790582	-45400.87122827314	-1563.2911896326787	-45400.87122827314	1187.1369355164954	0.4569264535288633	0.8946030245620554	0.04080677847124114	0.3607313609825127	0.06057590972173806	0.021150797117496407	0.037352401354036883	9.485102009775174E-5	1.241123188784392	5.208515235507735E-5	2.60810038401417E-8	1.7184609446038641	-1214.1655755044203	108.47231547786231	123.04407226983734	601.537525441189	1835.170917859245	1240.8979172590239	414.96879058012627	33	17	32	57	3	28
495480000	-46944.515432264634	-45384.211279741765	-1560.3041525228678	-45384.211279741765	1173.5396596775245	0.4569264535288633	0.9755609481186852	0.04080677847124114	0.3607313609825127	0.05197803972980287	0.02157152604904605	0.037352401354036883	9.766380754195327E-5	1.2458086010973133	5.2906721371101143E-5	3.156853327054723E-8	1.757396934634889	-1203.4408002570897	86.36992189397141	160.4731268094143	485.97312213798074	1487.3815494508995	2549.1786170513433	381.4059889363885	45	3	33	42	12	35
495485000	-46934.878624703175	-45384.084166088986	-1550.7944586141864	-45384.084166088986	1179.0421205415844	0.46099038411041077	0.909576255922588	0.04080677847124114	0.3645768757137636	0.05197803972980287	0.023060766116560317	0.04042993281558082	9.557746118647052E-5	1.2299945821049423	5.1102521060049145E-5	1.920214025653068E-8	1.5200921828780132	-1198.4721217153647	69.56845739205508	141.36380068560484	904.8464106978506	1556.2916711869252	2145.9183713375933	372.7772604725438	50	6	26	23	28	37
495490000	-46953.30734207554	-45403.646013305835	-1549.661328769702	-45403.646013305835	1112.894259896744	0.46099038411041077	0.909576255922588	0.04080677847124114	0.3645768757137636	0.05560785200192034	0.019166132895517458	0.04042993281558082	9.808431300989908E-5	1.2339277243728006	5.350022700291256E-5	1.375444045571383E-7	3.129038721345354	-1186.5612016946914	80.41312574688017	328.1299170372302	482.51003019018253	1234.8127136497067	2187.319944305008	396.55670819555047	53	6	9	40	28	34
495495000	-46968.40998564426	-45396.292341603235	-1572.1176440410284	-45396.292341603235	975.1019970565422	0.4847768171674233	1.018306826597465	0.04080677847124114	0.3529139255971972	0.05560785200192034	0.024001028162966915	0.041054779984588015	9.943554904978356E-5	1.2735376400144298	5.6020836370740896E-5	7.502131788213466E-8	2.3118497781935723	-1194.4477545997802	97.23525564738418	160.90984169223125	449.77070862174156	1270.316686316691	1552.949759288808	417.6528995552222	60	3	6	38	28	35
495500000	-46970.00932633959	-45410.0800868952	-1559.9292394443894	-45410.0800868952	1245.037405391166	0.47493836303604586	1.03185001189374	0.041161951192693266	0.3529139255971972	0.04754927940530768	0.022155798869683895	0.041054779984588015	9.806135714295208E-5	1.3150498729177464	5.3123419764907796E-5	3.7456520386206606E-8	1.844156689362249	-1185.7029985337442	86.96541884199114	392.52673429463727	674.6618379223801	976.4853482731844	2617.160999368522	523.0832462856696	57	14	5	51	6	37
495505000	-46997.99759484944	-45428.510056499006	-1569.4875383504314	-45428.510056499006	872.1315022745179	0.47493836303604586	1.0827795221808163	0.041161951192693266	0.3529139255971972	0.05678071697754266	0.016428274097900566	0.04271657165469732	1.0140075367328589E-4	1.2694283711883458	5.9028174125034024E-5	2.456058860443649E-8	1.4932236691625023	-1188.9183633166342	95.64332219179006	161.3755621205274	617.3136644240625	1000.2471131201421	1386.42766596936	300.96903650761874	55	3	22	48	15	27
495510000	-46973.42976911056	-45422.59214730912	-1550.8376218014419	-45422.59214730912	884.836427046925	0.49945135780649275	1.0827795221808163	0.041161951192693266	0.3529139255971972	0.06356331252099985	0.019301144329396877	0.04271657165469732	1.0018091531219948E-4	1.2001827675502788	5.817243524090653E-5	2.4495544120583E-8	1.6337999099702158	-1199.3281958757807	81.77793662698957	126.42964361504258	503.7671358798718	1333.1218300851165	1156.9956806788282	370.3355041258575	48	6	21	66	1	28
495515000	-46972.914318089126	-45401.28245011994	-1571.6318679691838	-45401.28245011994	898.7608564827462	0.49945135780649275	1.197849219556038	0.03738320509319922	0.36522830987493987	0.06356331252099985	0.018913046365863412	0.045533939359555776	1.0149975031777876E-4	1.2020014612928205	5.7592219320931594E-5	3.308004528471158E-8	1.6755510475853113	-1195.759659281055	51.4388070950494	136.4496728294819	684.1976746599574	872.1154082137213	1903.4223315413983	561.4221681050985	21	34	14	49	26	26
495520000	-46983.22582741963	-45407.4277423312	-1575.7980850884248	-45407.4277423312	803.5862385530731	0.4952478946322487	1.197849219556038	0.03837030949217567	0.36644301831489434	0.05653915475055061	0.02164356169985532	0.042008293604505156	1.0404868614599068E-4	1.2784832154181416	5.902667329330055E-5	4.647704627907903E-8	1.7734387378060934	-1194.5715458772033	53.04165919825123	188.83692798894253	435.5111353366651	1181.533584837031	1498.6439409493726	427.4624766913715	38	14	16	61	18	23
495525000	-46939.663942705905	-45398.36069353258	-1541.303249173323	-45398.36069353258	885.688449581491	0.4952478946322487	1.161361572523819	0.035620837314386256	0.33587794876983157	0.0517571249895886	0.02164356169985532	0.047712185409966315	1.0627330430497036E-4	1.3073076939399977	5.6942438057749686E-5	7.145980478740838E-8	2.3784380449442333	-1198.059562818586	93.53057822703269	175.5265236797146	744.1284373708006	1180.3175060143137	882.3637880616016	775.4851509345732	54	1	3	73	1	38
495530000	-46999.75830821606	-45416.28787901965	-1583.4704291964138	-45416.28787901965	910.1277198434882	0.48196438013766507	1.3274209556082273	0.03723674107564461	0.33587794876983157	0.047387130447975934	0.020228069346149298	0.047712185409966315	1.0482525730874206E-4	1.267153573199694	5.693372937570102E-5	7.013127358912037E-8	2.146016260653601	-1204.3722587888049	77.90175078399112	117.41623023612998	281.27383867185824	1519.7376822573997	540.9127104120975	510.2052291374551	49	10	2	66	17	26
495535000	-47007.2416170407	-45411.3950481586	-1595.8465688820982	-45411.3950481586	946.9029875343651	0.48196438013766507	1.3166692304864482	0.03547568254165771	0.33587794876983157	0.056854811235228384	0.020228069346149298	0.047712185409966315	1.0032805831186728E-4	1.2293191637459715	5.3262508654522324E-5	5.7616283411140805E-8	1.958851556368293	-1197.1288418957565	74.06746422721511	199.6450929258239	315.02913668848356	1149.7169557651405	1701.65635916724	483.77771621620207	48	13	2	44	26	37
495540000	-46974.375564142596	-45402.70846020422	-1571.6671039383705	-45402.70846020422	987.4107125540708	0.5280330590478921	1.3166692304864482	0.03547568254165771	0.3552770413451249	0.05134684884655441	0.019032148262368	0.040845699696223536	9.925285683412139E-5	1.229920376571159	5.176611973546674E-5	3.389761706649107E-8	1.7267265890331833	-1197.1949509677127	90.30405566643385	174.0227569545259	813.2043172301001	1248.9603747009837	1563.5717470917537	514.6461254320247	54	9	2	25	52	28
495545000	-46978.098457812186	-45408.93583513435	-1569.1626226778387	-45408.93583513435	1019.0773656813045	0.5280330590478921	1.3166692304864482	0.03829649105281001	0.3552770413451249	0.053752362819882944	0.020592513052616602	0.04819107601504166	1.0033927676608962E-4	1.2264478091176694	5.2475797625579715E-5	4.447578391645387E-8	1.9303165848285506	-1202.7233101704292	91.04163212249232	189.56756470298998	894.8259277734584	1850.707261265663	1537.641002333333	448.3366517988996	59	7	13	58	5	28
495550000	-46970.14843316003	-45422.813789199274	-1547.3346439607524	-45422.813789199274	927.5391501906522	0.5280330590478921	1.3166692304864482	0.03829649105281001	0.3329691346086009	0.053752362819882944	0.020592513052616602	0.03520789603575372	1.0302713886130404E-4	1.3016284038343606	5.309416864245589E-5	4.4108153286574373E-8	1.9131781758725668	-1194.2444826176181	79.68747329488696	264.17736811191384	371.7941652572383	1708.9733928808248	1875.9700192748703	405.4145277360596	61	4	3	65	10	27
495555000	-46961.74843520569	-45408.5886784476	-1553.159756758089	-45408.5886784476	944.0791643368007	0.5266188745547972	1.4366135021633069	0.03630046123955949	0.38155900797087533	0.06567932454754837	0.020592513052616602	0.05137723205894863	1.0499709038668627E-4	1.3533079736935734	5.329839366141203E-5	6.083269205672603E-8	2.2257399291713575	-1204.9978084831364	102.99411645549657	174.0556378755824	608.0081220959571	1257.045583444023	933.5377827545046	566.7652460650523	44	19	11	68	10	18
495560000	-46947.315047773795	-45412.08270703669	-1535.2323407371052	-45412.08270703669	758.2130690542195	0.5266188745547972	1.4366135021633069	0.035652806450802446	0.38155900797087533	0.06567932454754837	0.020592513052616602	0.05137723205894863	1.1112707001870971E-4	1.29095285683042	6.0414170616298834E-5	9.820845668002128E-8	2.5099500088447946	-1179.3263184820144	62.18939792047663	189.19610878757362	222.95347784970224	1184.705167469119	355.28202905037136	237.02335311448158	52	14	1	90	11	2
495565000	-46965.979239286185	-45401.324684631385	-1564.654554654797	-45401.324684631385	921.783034034367	0.5093176201847485	1.3327929106720677	0.033095136006800266	0.3430391627664688	0.052270289492097964	0.021332637257076795	0.03583766086231123	1.0629139264892771E-4	1.2212571948850042	5.710471775050163E-5	1.4018572763151648E-7	2.943654875154547	-1177.1815320620074	66.0744856690592	314.19730748520357	502.16248870949005	1286.3781012332936	444.7032946783879	280.838447720773	55	10	16	70	2	17
495570000	-46949.07335252582	-45384.31905411082	-1564.7542984149952	-45384.31905411082	924.815056255462	0.5089422531058903	1.3618936118279215	0.033095136006800266	0.3430391627664688	0.052270289492097964	0.021332637257076795	0.03583766086231123	1.1181677552281273E-4	1.243712163558932	5.988730601083713E-5	9.252421896976331E-8	2.2788977484386637	-1188.021486870014	56.816985268965205	273.28320774962657	806.0140184195446	1266.1962036861803	735.4388355875668	423.6427586520194	57	5	12	61	23	12
495575000	-46942.69756231746	-45393.27775788192	-1549.4198044355371	-45393.27775788192	922.2850259982364	0.5016620408978536	1.3618936118279215	0.04252096415914036	0.3623921420442723	0.06307598502492805	0.020605181422152008	0.03723416265642239	1.1301053681562895E-4	1.2772020005632667	5.8863951751381674E-5	4.250832193586762E-8	1.7094708833703383	-1181.251350431401	38.842427246425245	102.22086521135468	447.9799238502211	1011.8493801516245	1836.5541320317275	528.2228359010423	22	38	10	48	18	34
495580000	-46955.25219844595	-45405.172850396295	-1550.0793480496552	-45405.172850396295	840.982921261083	0.5016620408978536	1.3618936118279215	0.03908668554095377	0.3623921420442723	0.053937344704232344	0.022644104055527758	0.039932307899510265	1.0919574807256184E-4	1.2401977889086842	5.986804487772305E-5	4.3394032612340825E-8	1.7810724672326843	-1182.7893024253324	79.14166424896476	69.40713543505035	245.98020518632788	1122.9226367868387	876.4420865095741	242.04445460849087	35	25	7	64	26	13
495585000	-46938.309334154255	-45394.33609041587	-1543.973243738385	-45394.33609041587	927.0822060638518	0.5016620408978536	1.0699129939962797	0.03908668554095377	0.3623921420442723	0.056099827154724925	0.022644104055527758	0.03748842720791249	1.0787502550978206E-4	1.2769957424839447	5.6854620703392305E-5	3.4254357658485744E-8	1.6952166050151125	-1184.7343168467162	100.31595297036783	63.98282842412761	695.1712645676798	1075.3703431221043	1411.2769415545954	614.8637038181064	24	38	9	62	18	19
495590000	-46938.7260016756	-45384.91872674864	-1553.8072749269556	-45384.91872674864	864.7148633314429	0.5016620408978536	1.1279448650930348	0.038048696095947	0.3623921420442723	0.056099827154724925	0.022644104055527758	0.037998850291670806	1.0952820178585201E-4	1.3060921855776007	5.867326650446654E-5	6.784028631437605E-8	2.039633536932387	-1184.090203142378	59.03895279475103	184.24050382489548	713.6217605279876	1605.675357625039	883.4342402547564	504.90781560570014	58	3	35	38	4	32
495595000	-46919.43481537528	-45404.109967988785	-1515.324847386496	-45404.109967988785	868.3421515055229	0.4897453825244022	1.1460804078942746	0.038048696095947	0.3623921420442723	0.056099827154724925	0.022644104055527758	0.039730873225916036	1.1442661251116273E-4	1.3383383151300776	6.078072556098424E-5	5.006670267999802E-8	1.8669540936253546	-1162.5175779871342	54.95009821330761	169.9491493079363	519.136248963367	971.9581414991255	563.4869489706952	338.85300831560306	60	1	17	63	17	12
495600000	-46899.75493655199	-45403.87417629712	-1495.8807602548698	-45403.87417629712	833.32148952567	0.47316180361448273	1.0294983194391345	0.042411451205052075	0.3623921420442723	0.056099827154724925	0.022644104055527758	0.04504963517226096	1.1711430518177482E-4	1.2154576999098723	6.113368343257644E-5	6.496022915234412E-8	2.230522241015716	-1165.5673531998357	57.934730273521865	85.59330121256878	461.3921738668013	1110.8892074532966	413.67682969181453	292.27466572608165	51	11	11	76	7	14
495605000	-46895.05256757863	-45399.30239007784	-1495.7501775007854	-45399.30239007784	900.1678089794285	0.45676731012879607	0.9117739019332801	0.0422857973162677	0.3623921420442723	0.052797073477466726	0.019491802997928593	0.046420004373720354	1.201942001464257E-4	1.2980971660984941	5.9389476421925684E-5	4.2664369194682555E-8	1.795766161050711	-1172.7580323757602	74.04748484494203	176.19910764089914	536.7935484898001	1434.0366665025072	260.0951335164471	236.88001057165437	58	4	4	75	10	19
495610000	-46900.8545824013	-45373.71354727548	-1527.1410351258141	-45373.71354727548	861.442546053656	0.45210259527683444	0.9117739019332801	0.03534679918148199	0.361974842195941	0.052797073477466726	0.023252008358017693	0.046420004373720354	1.248347780127442E-4	1.3242377009439898	6.317039856490431E-5	1.2884348295811725E-7	2.391952958009891	-1162.2009364186158	66.31228395662876	118.6075692043364	256.5515463757239	1033.580878234424	833.9711446349793	364.0637891015387	56	3	1	86	7	17
495615000	-46893.53192849127	-45391.88070338256	-1501.6512251087104	-45391.88070338256	884.3575888390737	0.45210259527683444	0.8588731339518946	0.03522713348467849	0.361974842195941	0.0533541185283791	0.023291702065062952	0.039405856046564304	1.25659089277662E-4	1.28308736616697	6.515766909748316E-5	3.645423222122286E-8	1.6265768321196359	-1176.8878090495432	70.11842860245396	99.67130893516574	285.6176081480935	1060.301411710674	2050.7222995680286	576.3524511208543	49	8	1	85	1	26
495620000	-46899.36294074024	-45388.92254486564	-1510.4403958745945	-45388.92254486564	813.7568597927766	0.45210259527683444	0.8238049827800457	0.03522713348467849	0.361974842195941	0.057339678695861415	0.023291702065062952	0.043754533164736896	1.2224739564325855E-4	1.2934775914625622	6.300923468275253E-5	5.140010084432147E-8	1.8594381353678302	-1173.605280770225	81.13322668393643	214.68172648427313	357.32005388761354	1366.5847709846482	262.729874027713	276.16558868559065	58	2	1	85	20	4
495625000	-46914.799628514666	-45409.23064736008	-1505.568981154586	-45409.23064736008	858.0707257614619	0.45210259527683444	0.9527464414006059	0.04072264244888032	0.3332025150330674	0.057339678695861415	0.023291702065062952	0.043754533164736896	1.248148201668905E-4	1.235170483032159	6.427868806504798E-5	2.9293099650900286E-8	1.5028555948223534	-1170.9596404210934	85.560919176487	254.40568527737435	1177.9038946354606	1093.6954061988577	700.8858137537834	359.9493650354522	60	3	25	50	11	21
495630000	-46923.63623267663	-45421.07598181856	-1502.560250858073	-45421.07598181856	819.9018339274792	0.45210259527683444	0.9283152831917085	0.04020802406011786	0.3332025150330674	0.05907795425157129	0.023291702065062952	0.043754533164736896	1.2574941246253977E-4	1.2516584114051246	6.393569722726527E-5	3.230850487933177E-8	1.5609971165881735	-1175.5443956473086	103.83710246234631	349.9064483435132	652.1577017652515	1222.744493102277	1252.4915507971598	381.39584510450317	60	2	17	45	16	30
495635000	-46905.169403070926	-45406.68963550532	-1498.4797675656116	-45406.68963550532	859.7993005621142	0.4609783495636104	0.9283152831917085	0.03787713212215323	0.3662700054982867	0.049716793883759214	0.021876301981192323	0.04329476855649301	1.2691522605931765E-4	1.268051739596484	6.522946327176507E-5	5.582676623141367E-8	1.859217240298947	-1162.9729505751732	80.44826793938265	89.03649549268148	306.8349977313955	1120.1397091477172	1746.4441659734548	361.84091037911656	50	7	9	68	1	35
495640000	-46924.40546354674	-45408.603627590564	-1515.8018359561772	-45408.603627590564	886.4945690583844	0.4609783495636104	0.9283152831917085	0.03787713212215323	0.3662700054982867	0.062698277449681	0.022017827521810668	0.04329476855649301	1.2660372739455342E-4	1.2430828876665148	6.658410070821385E-5	5.51747288133387E-8	1.767279432043505	-1154.0020640642888	50.14256605083194	66.2145838753634	402.7324016810361	1217.9138186020368	1787.6058030512388	357.0240990198522	47	10	17	45	21	30
495645000	-46921.578498043644	-45411.14119752461	-1510.437300519034	-45411.14119752461	877.6351684935764	0.4609783495636104	0.9283152831917085	0.03778378622736326	0.3323640591064439	0.062698277449681	0.022017827521810668	0.039642178456302295	1.2943586704648865E-4	1.234689291046828	6.910304683797068E-5	7.094884617517693E-8	1.8815780339134265	-1138.3416526222243	44.00138306460695	278.28860208372924	526.9113263124576	1253.917688586144	995.2176489384868	316.3631901853619	55	5	17	20	46	27
495650000	-46947.92264099405	-45436.48617209564	-1511.436468898411	-45436.48617209564	738.4483487391262	0.4609783495636104	0.9283152831917085	0.03778378622736326	0.37123437185707997	0.062698277449681	0.022017827521810668	0.039642178456302295	1.2004698290068311E-4	1.184967488422485	6.848193788334913E-5	3.5297989007373755E-8	1.5312065191285282	-1150.3718422388952	51.90961501244721	281.03267319455324	383.24475328495663	1003.9265714465656	923.0202232189182	336.309316972538	56	12	15	30	33	24
495655000	-46931.4235993166	-45438.49988159456	-1492.923717722043	-45438.49988159456	821.6032573078494	0.4609783495636104	0.9765098583198019	0.03778378622736326	0.37123437185707997	0.06126759776582807	0.022017827521810668	0.039642178456302295	1.277285682333347E-4	1.237046007110454	6.855211323461536E-5	3.3463001025556814E-8	1.501759022272292	-1149.9153524590122	72.70328720148056	513.9509008592308	1235.057661947259	894.8772078623243	1159.627332449391	433.16446769504427	58	21	26	12	28	25
495660000	-46941.23772134012	-45426.60079268132	-1514.636928658801	-45426.60079268132	788.2450971095706	0.4609783495636104	0.8641203440076357	0.042803907240338696	0.35224156568186554	0.056723002433263545	0.022017827521810668	0.039642178456302295	1.2314276411689413E-4	1.2272792185638104	7.027137323686656E-5	3.0403332104593777E-8	1.3999890086542206	-1141.3775365348138	45.97519410488943	366.68536130170054	719.8043250107762	828.3964278383123	1178.6244695039904	508.28815737688353	59	23	18	12	25	33
495665000	-46926.94909465486	-45418.41949767297	-1508.5295969818894	-45418.41949767297	832.0173629997909	0.4609783495636104	0.8641203440076357	0.03828894949643803	0.3846865968578422	0.06451141911291597	0.022017827521810668	0.048022835532920256	1.2672507068634323E-4	1.149335062898731	6.882262546991139E-5	4.0286378255238664E-8	1.5507168998515413	-1141.0593367473605	62.588727067003795	563.6316925558498	1598.585298380594	983.9565759650966	1117.786684542149	417.38268115366185	60	28	28	9	5	40
495670000	-46946.06954037524	-45430.02456883658	-1516.044971538655	-45430.02456883658	759.6714814249815	0.4609783495636104	0.8641203440076357	0.03828894949643803	0.3539160424371789	0.05973377278907895	0.02243685933578849	0.05016542554687035	1.3208872670608546E-4	1.2202036607634228	7.36480205061783E-5	7.739570200575079E-8	1.916895013697037	-1151.6671960037054	69.75664855391845	389.46075934123934	501.750776549057	1065.6234392676959	833.336832601488	379.1422555313005	60	15	4	51	7	33
495675000	-46923.47460918322	-45435.58653039473	-1487.8880787884905	-45435.58653039473	781.104672135939	0.4211569632775227	0.8416978205577584	0.03828894949643803	0.3539160424371789	0.05973377278907895	0.02243685933578849	0.042588522038099444	1.3450309830680978E-4	1.3052258470020546	7.387356763444298E-5	3.235381735678527E-8	1.4519037394553276	-1152.0505651842652	63.47945369896833	152.93169728210293	635.9100984019051	1049.9060696141669	366.36724476896313	473.98930534621826	53	5	2	84	4	22
495680000	-46927.66403894489	-45428.37473380866	-1499.2893051362244	-45428.37473380866	962.6092122476537	0.4211301451160884	0.8416978205577584	0.03423227480381785	0.3504835195983154	0.05973377278907895	0.020097621266928073	0.042588522038099444	1.4379733992051012E-4	1.192318339575282	7.383549000425953E-5	3.219773125515575E-8	1.342973009952126	-1145.1178404523448	73.00590487318172	77.25823576626766	283.31304220431537	940.8500973666842	335.73756528048335	367.9594114602463	26	33	10	74	24	3
495685000	-46899.703333324964	-45416.1577609246	-1483.5455724003657	-45416.1577609246	980.39556235744	0.4286154407235836	0.8065875795600683	0.03242254824042617	0.3419087294481243	0.05800767234208069	0.020097621266928073	0.047246140505245005	1.3389043582225552E-4	1.266728361968971	6.688008868947682E-5	3.123768509125261E-8	1.4510937248092504	-1148.5443039207496	60.739813022726345	74.48065593748217	347.12815463842753	1181.7964703526213	312.29530023077405	567.7019196845331	27	31	17	67	26	2
495690000	-46916.779200231	-45410.131759163945	-1506.6474410670585	-45410.131759163945	1022.6466238874797	0.4023005244374825	0.8065875795600683	0.039786859504504585	0.3419087294481243	0.048606736475830484	0.020097621266928073	0.04889130383428415	1.2763614704548206E-4	1.1402030701924166	6.357337624199258E-5	2.5742249625879642E-8	1.314262905135204	-1148.3476685107255	51.54214340931959	68.42466273337513	451.9404290848118	1089.2548828873175	423.03477029313535	259.2049086970824	7	49	23	61	23	7
495695000	-46914.78812648064	-45409.16348080438	-1505.6246456762578	-45409.16348080438	965.1986151571753	0.4023005244374825	0.8065875795600683	0.037388386966660705	0.3419087294481243	0.05502607294556572	0.02075861026208785	0.033792981025760095	1.373853267729404E-4	1.236703154713428	6.969150784491318E-5	4.114227960393795E-8	1.5307693356660017	-1161.036664808239	95.7301779771913	91.4537288448287	429.41083991483913	1183.76031217803	746.1337457337598	360.41134981513113	12	43	23	49	17	26
495700000	-46912.08006106633	-45400.54425537471	-1511.5358056916182	-45400.54425537471	1012.5321478653192	0.4023005244374825	0.7039719660024506	0.037388386966660705	0.3419087294481243	0.05502607294556572	0.022857111692355388	0.035068369961319984	1.3042518399140836E-4	1.225559931170463	6.494521437442598E-5	4.8906078444268536E-8	1.8098211957872248	-1180.6007906682594	49.79759371235175	96.52320858329367	339.072197681511	1099.4066918396702	1823.238414273784	299.4034006706157	18	27	32	59	12	22
495705000	-46922.11856796652	-45414.08282000892	-1508.0357479575991	-45414.08282000892	1094.3309238927257	0.4023005244374825	0.7039719660024506	0.03750065304864905	0.3419087294481243	0.05502607294556572	0.022857111692355388	0.035068369961319984	1.3389696307478316E-4	1.4046624697712777	6.347157564114759E-5	1.0792644356630806E-7	2.4322343039435603	-1179.7266567321585	113.08666169036458	333.8839021469593	600.4802146828266	1443.4321577872267	519.6807958908116	346.06014110434535	54	4	18	60	15	19
495710000	-46916.13593948204	-45417.61959600294	-1498.5163434790984	-45417.61959600294	1185.0919790453845	0.3933623362308745	0.7039719660024506	0.03750065304864905	0.3457446139731714	0.05502607294556572	0.024566103009560657	0.035068369961319984	1.4189224468228167E-4	1.4011678351370882	6.233505000579401E-5	4.6930513848021665E-8	1.6836754363994562	-1186.58708446322	71.28316224236363	223.72377611678326	660.4211217046015	1705.5182592504857	946.1621554243723	270.86146905096604	49	7	29	40	21	24
495715000	-46895.86200356115	-45395.037788662165	-1500.8242148989916	-45395.037788662165	1034.073838062347	0.3936809969206552	0.7039719660024506	0.03667152761003109	0.3457446139731714	0.05502607294556572	0.02360030302290114	0.0401212260936936	1.4105174260857595E-4	1.3688493098829273	6.387087165591173E-5	5.2442270379421534E-8	1.7168814218135768	-1178.507470671035	83.72157815062154	142.57504659120073	469.6396993090024	1280.5108521181812	817.5073122331212	371.0612957405379	48	5	24	40	33	20
495720000	-46879.35176782756	-45392.16830147054	-1487.1834663570194	-45392.16830147054	1040.3917422824363	0.4038350260609388	0.7039719660024506	0.041468334802556385	0.3457446139731714	0.05502607294556572	0.01831076909342723	0.0401212260936936	1.4345596379767843E-4	1.4336750869671424	6.276184350329773E-5	1.0365975769255477E-7	2.425521141673763	-1178.2052950754394	92.32742183040138	425.2195670496074	750.2914745491491	754.0430493525915	1122.4503237377521	182.7093620955902	57	11	2	23	54	23
495725000	-46861.57852963558	-45387.73013667745	-1473.8483929581369	-45387.73013667745	990.9973130106009	0.4038350260609388	0.7039719660024506	0.033648873677018964	0.3457446139731714	0.05502607294556572	0.01831076909342723	0.0401212260936936	1.4253578941170967E-4	1.4255233881078822	6.508349769234305E-5	5.886066401204487E-8	1.859794166884119	-1170.989656541366	86.85272115136037	281.6555803785681	699.4780766124204	1274.4312306399027	1293.8918568707118	301.1005056948111	55	4	38	14	40	19
495730000	-46881.65971741963	-45393.99684780043	-1487.6628696191985	-45393.99684780043	944.6524723876538	0.4160461275925427	0.7213002199691122	0.03498630981948724	0.3356247594256636	0.050664596440578705	0.021184309646216707	0.0401212260936936	1.4514210882764778E-4	1.3961824504039928	6.71811414855012E-5	1.2612054421111937E-7	2.2368936263906454	-1161.3000174794636	76.10143199472371	399.70598651943067	835.097180219306	718.0364677215659	847.3065675464443	277.1256057125293	56	11	16	23	43	21
495735000	-46869.76271926135	-45391.28037617421	-1478.4823430871413	-45391.28037617421	949.7084119417997	0.4053395961747003	0.7213002199691122	0.03498630981948724	0.3426398042579946	0.05558730749534592	0.021184309646216707	0.0401212260936936	1.4639458370017527E-4	1.3822166422705546	6.756713549007422E-5	7.109190716683286E-8	1.9093010158556727	-1161.9934050080496	59.70312098685662	274.58783420824784	518.8541808137998	940.2073274024805	498.2031755362763	226.84054352442908	57	3	13	45	36	16
495740000	-46873.255561786005	-45386.53459642182	-1486.7209653641803	-45386.53459642182	911.0485629668931	0.40088315818911474	0.7213002199691122	0.03498630981948724	0.378853238931263	0.05558730749534592	0.02676249451767346	0.04866942485623705	1.4430755068184318E-4	1.2776331165134123	6.778882109901954E-5	1.0607665388401339E-7	2.280208039160322	-1164.4649070275386	75.8403668502995	198.94532087113112	555.7054117871824	1026.5357351304654	658.2907701455838	315.8054651995982	56	4	12	60	22	16
495745000	-46915.79118363471	-45417.741024703544	-1498.0501589311652	-45417.741024703544	1061.152801852744	0.40088315818911474	0.7213002199691122	0.03124937687640808	0.3460221752628827	0.05025047775706172	0.021079393590022262	0.03686614340354896	1.402386591218915E-4	1.3385168423498788	6.640675948972548E-5	4.257663248810095E-8	1.5315262491924886	-1161.2376045734447	87.39960208432373	350.58735556250696	600.0679440114742	875.9666421844345	171.83069952283876	190.23046723192365	57	7	23	67	6	10
495750000	-46896.79189605809	-45407.57843860727	-1489.2134574508138	-45407.57843860727	1119.7779068512589	0.3993202756415424	0.7315433282691302	0.03145589272309232	0.3460221752628827	0.05025047775706172	0.021079393590022262	0.04131197543093597	1.3714250822390224E-4	1.2986573916228636	6.496670128966214E-5	6.05044421531813E-8	1.8145096260851985	-1154.8172349414992	76.66613734210787	531.5558356530632	887.2068662230548	1160.2065115269795	123.46522234328155	254.7574144553025	57	14	45	39	14	1
495755000	-46896.38730782622	-45407.375259300614	-1489.0120485256016	-45407.375259300614	880.8931979208427	0.4214275268508879	0.8256242232769742	0.035316431738094525	0.3460221752628827	0.05025047775706172	0.02510797940149816	0.0456201827338568	1.3425164322150674E-4	1.4300160481391568	6.903328945897327E-5	4.955352129088849E-8	1.6238676734285726	-1146.2557703648365	67.06714425330927	428.4093924893619	842.2549259142679	836.7433276596769	225.5398340039121	212.8437789242631	56	7	34	57	2	14
495760000	-46909.00971674918	-45415.44704191332	-1493.5626748358538	-45415.44704191332	926.0182952336446	0.4250493977388914	0.8492212918680703	0.04554591921714009	0.35552493806364144	0.05025047775706172	0.023849123029349245	0.0456201827338568	1.3373746761912822E-4	1.3635328013391435	6.640036099611888E-5	4.840819032329697E-8	1.6849751552981578	-1159.9443418070025	87.0046171979191	408.6959722588619	870.8144769174636	859.7139894331119	199.54813764827492	330.2966065515591	55	20	12	68	2	13
495765000	-46928.366901810754	-45399.82620983608	-1528.540691974676	-45399.82620983608	871.8288900979064	0.4250493977388914	0.8492212918680703	0.03760277983919444	0.35552493806364144	0.06235056561871705	0.023849123029349245	0.0456201827338568	1.283741175287708E-4	1.3460357049440472	6.313410136265012E-5	5.191239552470184E-8	1.7105685837603506	-1166.2226038584972	69.11794551373924	288.39642973614247	975.5587503207494	1204.455408136419	90.34496092365308	375.9868311348942	57	7	38	61	3	4
495770000	-46915.81376811157	-45402.008654294084	-1513.8051138174858	-45402.008654294084	896.0985537077125	0.4250493977388914	0.8492212918680703	0.03760277983919444	0.36211809502559505	0.05685313229463162	0.0229114621811175	0.04502925060694845	1.254879989629122E-4	1.4007054300629174	5.964033910808124E-5	3.830961876303076E-8	1.5895098041992493	-1171.3212988950552	71.54207028658581	360.61433616360625	1156.388962883211	767.6140813469946	411.63455353271297	382.9978316026184	57	23	47	23	10	10
495775000	-46933.07292317356	-45416.69193347501	-1516.3809896985451	-45416.69193347501	744.8878786243381	0.4250493977388914	0.8151808907915225	0.03771301524198957	0.36211809502559505	0.05685313229463162	0.027523132113338043	0.04298363506358835	1.205579480827291E-4	1.266830600822369	6.37912955765472E-5	6.391372260224135E-8	2.0095738396830973	-1166.7348837459242	67.42807844150752	369.2777548010133	1092.303389257568	891.3880188295186	443.05302540014816	501.5264900551031	57	10	45	38	16	4
495780000	-46930.42166865466	-45421.204261500505	-1509.2174071541538	-45421.204261500505	834.5052938174756	0.4250493977388914	0.7876921649109576	0.0425182174339223	0.36211809502559505	0.05685313229463162	0.019085512061102657	0.04298363506358835	1.2084713341275094E-4	1.3520988274040198	6.104681113808314E-5	5.0380929750427E-8	1.8806301815735562	-1178.120668772173	55.50747221829444	85.16050308257827	488.4584763366038	1184.535921893381	702.1583372502832	644.8198010533397	51	3	9	69	36	2
495785000	-46946.97078172844	-45424.790242131945	-1522.180539596495	-45424.790242131945	814.3505673795895	0.4250493977388914	0.7876921649109576	0.03632075794070009	0.3170198584822589	0.05685313229463162	0.019619032703057517	0.04298363506358835	1.1854580701973816E-4	1.2830013926948716	5.903602617644823E-5	8.578392598849154E-8	2.4007000632683613	-1187.4232924709574	74.50022612098026	85.70362474280357	614.6362791853428	1004.3531825359744	1297.36861087996	332.59482138277235	46	9	8	61	25	21
495790000	-46898.44463738459	-45396.259309464076	-1502.1853279205166	-45396.259309464076	977.064175065125	0.4280003588500595	0.7876921649109576	0.031728917831880865	0.3421520178953181	0.05685313229463162	0.019619032703057517	0.04298363506358835	1.239361804963103E-4	1.2713964020460151	6.310678746682283E-5	5.477767989620971E-8	1.9834340417683487	-1179.5460471386427	70.60243401237815	387.2367735727757	785.5117906183966	1208.0037479789014	530.4385338339152	253.69963252951226	53	5	9	86	5	12
495795000	-46908.51817552182	-45393.65164333361	-1514.8665321882138	-45393.65164333361	872.7432291918816	0.4280003588500595	0.8565072128207557	0.04062346551246468	0.34900151244582817	0.062228659350722436	0.019619032703057517	0.04298363506358835	1.3077637936502513E-4	1.2940590806682886	7.03773008619069E-5	8.38358030058541E-8	2.0222455039788274	-1163.0762238874436	60.68794319864859	145.03332515937592	623.5239769919316	1164.7336703490457	546.5461486582393	347.3834272776568	54	1	10	65	33	7
495800000	-46911.571531160625	-45388.05321103461	-1523.518320126014	-45388.05321103461	868.2624411922457	0.43820965036578974	0.8485655778225295	0.04062346551246468	0.3685257172619581	0.06098771461197665	0.02289278734756684	0.04298363506358835	1.257489302900413E-4	1.2852890474554357	7.170236835179449E-5	5.936200460224564E-8	1.7955301368939345	-1151.6713342163177	59.287770965584315	116.50482152912134	542.2524384293918	907.5120198203125	1557.208665144605	499.6023617044023	52	1	5	56	21	35
495805000	-46906.88192946344	-45408.33584368821	-1498.546085775225	-45408.33584368821	921.6522886509863	0.43820965036578974	0.8485655778225295	0.03516098147305404	0.3658807295766139	0.05272686516324596	0.0224947454990252	0.04298363506358835	1.2807457225414727E-4	1.1981001199257986	6.821763448030936E-5	3.866379989710884E-8	1.5838728499355361	-1155.170444488461	52.78489635438176	61.36383119040346	364.8596742432713	1053.5168960016867	1113.2267796722292	439.20536961138714	44	15	2	57	20	32
495810000	-46930.35053564891	-45426.26143707249	-1504.0890985764192	-45426.26143707249	909.9921934150494	0.44135106712742084	0.8485655778225295	0.03728595392304159	0.3658807295766139	0.05272686516324596	0.0224947454990252	0.04298363506358835	1.262579288183153E-4	1.288795202901366	6.622534321976944E-5	4.8119693309951565E-8	1.7184132038430762	-1147.4035634377774	53.9412943908484	316.4240251506133	287.81783396571274	780.2013762636942	911.8746632249389	278.7993086364469	58	14	2	28	48	20
495815000	-46899.31236718036	-45419.283625831136	-1480.0287413492238	-45419.283625831136	946.8904008430837	0.43556477603617977	0.8485655778225295	0.03728595392304159	0.3658807295766139	0.05272686516324596	0.0224947454990252	0.04298363506358835	1.1988458368235877E-4	1.2182902174435128	6.188556366947512E-5	4.5362514427335485E-8	1.7966283009263115	-1147.473026172794	74.27264534008268	74.56087021141254	227.24159299917108	368.1308112228164	1012.4046802996031	333.86437170212986	57	3	1	10	70	29
495820000	-46938.1478060524	-45411.286766889614	-1526.8610391627851	-45411.286766889614	997.3783342832223	0.43556477603617977	0.8485655778225295	0.03654049533934875	0.3632169131203295	0.05272686516324596	0.0224947454990252	0.03955404950405637	1.223027718686301E-4	1.2225482055507357	6.053490427588645E-5	9.51159593169877E-8	2.263035866358195	-1170.6610516754179	83.52932546823969	152.7501807938467	527.769005680921	1349.7792871919323	1336.8573418935512	438.4581714292161	54	8	17	3	55	33
495825000	-46934.55059132707	-45407.20347453158	-1527.3471167954854	-45407.20347453158	1055.097919932192	0.43556477603617977	0.8129959080378907	0.03260121739729318	0.3632169131203295	0.05272686516324596	0.01909864224930898	0.048924833128017875	1.2524587948834162E-4	1.2478496694086063	6.261323730853021E-5	6.95046936150568E-8	2.025366822170773	-1168.7256889211778	66.71616488365652	260.58628503346114	445.93748812107964	1616.3021392282321	1033.642368436835	612.5493562203524	58	3	13	15	45	36
495830000	-46980.768820802	-45422.74158346503	-1558.0272373369698	-45422.74158346503	955.5880850962664	0.42191680567499706	0.7959062995118618	0.04432521407939693	0.3632169131203295	0.05293994145961281	0.01909864224930898	0.036933306956549075	1.247308613392745E-4	1.202151200317848	6.5874767239573E-5	4.4539311969999165E-8	1.5334139320334517	-1167.925496118194	101.53731418983529	241.62844060853348	195.04551074454224	496.5636212107316	1511.0038596902862	418.4755183304179	55	10	9	4	62	30
495835000	-46960.754352390664	-45417.918864281324	-1542.835488109337	-45417.918864281324	1085.6877538566898	0.3983808202556275	0.7557884221211523	0.04432521407939693	0.3632169131203295	0.057693577111801	0.01909864224930898	0.04742153158825934	1.1787952649510653E-4	1.3082580558921284	5.900131416853696E-5	5.581025430734136E-8	1.878828618888509	-1180.8668364736845	79.9320254603681	168.52581613681016	244.420996669516	397.52649498360654	1518.2225582333579	451.62599595374763	53	5	2	16	64	30
495840000	-46937.87025545786	-45423.28431912461	-1514.5859363332543	-45423.28431912461	1026.1523462961895	0.41360644400337104	0.7378418961182774	0.032252193924274905	0.3632169131203295	0.057693577111801	0.01909864224930898	0.04742153158825934	1.2331942843753086E-4	1.3573399180136858	5.9558540380747685E-5	5.985066660998484E-8	1.9509059077204003	-1173.527742720801	66.74108642501203	95.33409799315815	207.05873568690959	638.3008063602147	1233.4918877777593	413.9323800336397	32	20	10	10	63	35
495845000	-46946.509896027994	-45422.47316616615	-1524.0367298618442	-45422.47316616615	1046.935101027225	0.44845004068012767	0.9572245710270747	0.04321841964827568	0.3524299489905488	0.048777065989406815	0.01757218614906138	0.04742153158825934	1.2562308135629198E-4	1.2962162139840436	5.9580618591793696E-5	6.310879650863253E-8	1.9731526115548899	-1187.647968958915	109.30216283677589	45.26717574188533	214.9212640070266	571.1267647453293	1375.6715952662726	372.3021708014935	44	8	3	21	59	35
495850000	-46941.93999453507	-45404.59343145294	-1537.3465630821286	-45404.59343145294	1016.757164808238	0.45861669904074437	0.9227811898599358	0.04321841964827568	0.37885410654306456	0.06199171014183417	0.022647058086328987	0.04630567508022522	1.2417044743751607E-4	1.368820126797487	6.054729968430486E-5	3.54781220260325E-8	1.5383697587626337	-1185.295030841907	113.46779808559074	466.1911021007935	187.03615948741273	535.7465789987136	1195.8742552747492	386.54397958574214	58	11	1	5	64	31
495855000	-46943.176998357354	-45399.586782982966	-1543.5902153743857	-45399.586782982966	1105.2881417539807	0.45416618951188903	0.9227811898599358	0.03787784259473926	0.36601537964942177	0.0624701004439237	0.021818982231439715	0.04630567508022522	1.2681846974246748E-4	1.3371644594201693	6.28696290942752E-5	4.077951484133516E-8	1.49102512808461	-1162.8433548083397	84.76385178087068	535.9476207930537	713.2993852194309	1215.6939841309922	1142.3579365291591	314.756805948861	59	11	14	11	44	31
495860000	-46930.588134978716	-45402.769211439685	-1527.818923539032	-45402.769211439685	1141.9275609455026	0.45416618951188903	0.9003983242309874	0.03685545554220222	0.36601537964942177	0.056707519923416536	0.021818982231439715	0.04630567508022522	1.18779104502794E-4	1.2459898090766717	5.7368174929336014E-5	3.2008323960731204E-8	1.4977889017946284	-1171.785049842091	79.69519848686542	649.8005325135842	719.8103100558731	1208.4350228601893	1031.272724428669	266.4649450382154	58	26	4	17	40	25
495865000	-46949.33599672078	-45402.47597458969	-1546.860022131093	-45402.47597458969	1012.0580592160849	0.4377086715690293	0.9003983242309874	0.03685545554220222	0.36601537964942177	0.056707519923416536	0.021818982231439715	0.04630567508022522	1.2709571951157735E-4	1.3751428464477464	6.134221980340586E-5	3.392370421603101E-8	1.410602054464919	-1177.6008520637804	89.58229651355708	643.19322766165	1585.5825455970667	1203.6858079685217	1519.5555891889956	564.9352492701481	57	36	5	15	31	26
495870000	-46950.66971605849	-45416.14820097001	-1534.5215150884796	-45416.14820097001	935.090865301618	0.4377086715690293	0.8841926622220821	0.03685545554220222	0.36601537964942177	0.05361161203394933	0.021818982231439715	0.04630567508022522	1.319290036193422E-4	1.392696768481902	6.157721287918384E-5	3.069292247277567E-8	1.4033597903908956	-1188.8484378858222	82.20289661416491	365.52312987554257	964.0898368884028	1544.299144798103	346.8422139575449	347.90679836822056	56	27	55	11	5	16
495875000	-46908.03245854399	-45383.66994585902	-1524.3625126849633	-45383.66994585902	955.019496748112	0.4377086715690293	0.8461323155908346	0.03685545554220222	0.36601537964942177	0.05361161203394933	0.021818982231439715	0.04022424574838421	1.2278579132637648E-4	1.2924115379464856	5.536290322804404E-5	5.231483603322292E-8	1.943502314775897	-1189.802932601247	77.34675883119618	439.95911767401344	1302.4323272886702	1223.034880229808	584.8305282385708	224.7221175115007	55	25	31	38	15	6
495880000	-46910.02291181768	-45396.10906199195	-1513.9138498257314	-45396.10906199195	845.6737709956691	0.4377086715690293	0.8461323155908346	0.0342603159933056	0.36601537964942177	0.05361161203394933	0.021818982231439715	0.04022424574838421	1.2342323321282454E-4	1.342576597576931	5.540071202529855E-5	2.650482248583429E-8	1.446245509172767	-1184.3531008780346	77.88007768824401	398.7148990107178	1224.5859794562205	1349.5116066855453	1014.3216713970304	350.55082281081474	57	19	24	44	16	10
495885000	-46920.42899501059	-45401.71946465678	-1518.709530353805	-45401.71946465678	879.0521059043791	0.4250829838903833	0.7787992050243003	0.04235170127826513	0.3623858376261053	0.05361161203394933	0.018019217671407614	0.04293549437171622	1.2193893291778568E-4	1.3503771936374607	5.3378084519859105E-5	4.590969469973893E-8	1.8290552015869574	-1198.2619554019993	76.97606878239947	240.36651495693687	1209.0005893641544	1891.85001320715	1349.993509449778	717.715619295712	44	30	29	25	11	31
495890000	-46917.40831594083	-45390.341870215765	-1527.0664457250664	-45390.341870215765	875.286636417388	0.41128988646646275	0.7707732605754425	0.03515980718920096	0.3234081705392593	0.05519488268290305	0.018019217671407614	0.04293549437171622	1.2461737136125632E-4	1.3374443334813106	5.415273871897039E-5	3.34644982731316E-8	1.5830660744711644	-1204.5923986512366	102.63785580941739	545.7559266087496	1839.5179538990355	1254.6923125943324	1293.700225644464	726.5335158626805	57	17	37	9	14	36
495895000	-46923.1526353618	-45394.06691766185	-1529.0857176999593	-45394.06691766185	894.6128816305337	0.4060186609651366	0.7707732605754425	0.04092469822353177	0.3549053432836903	0.05208172065223547	0.022451562258480263	0.042866249080611145	1.2714803868501444E-4	1.3386865766289873	5.67632798041909E-5	3.202743363799858E-8	1.508960862412155	-1197.4773247681853	87.5021575660597	262.60961135270395	1220.4634164611264	1576.4235762492196	784.9666613968257	957.9598372266553	63	3	51	16	36	1
495900000	-46916.69228154899	-45393.37089346567	-1523.3213880833198	-45393.37089346567	1019.6571704960504	0.4277347450621343	0.7807290485928857	0.03412381097345413	0.3612561572821912	0.05208172065223547	0.026251471078081685	0.042866249080611145	1.252850622037787E-4	1.3559697339598096	5.481954613244618E-5	4.853348137327663E-8	1.8290670559739883	-1195.9713404438962	85.16603086892226	402.56594629672804	1474.0124560871493	974.3903149154007	937.1810833663881	700.7406252805503	59	15	48	31	13	4
495905000	-46917.36499636883	-45394.87925270601	-1522.4857436628204	-45394.87925270601	1025.8748989816	0.4266388672040374	0.7807290485928857	0.038676222736601165	0.3859401537424767	0.06306789488797737	0.018937162258325535	0.042866249080611145	1.2670705365191428E-4	1.419827636065268	5.3912831355910886E-5	6.841899609203767E-8	2.1250002994891806	-1193.121890025767	83.08728824278656	702.9920998081892	1429.9265785101595	805.3912219743243	807.5904014000527	626.7620033395664	58	24	57	5	1	25
495910000	-46920.44477867825	-45402.28792700118	-1518.1568516770635	-45402.28792700118	1011.3582105759026	0.4266388672040374	0.8581855703503346	0.038676222736601165	0.3559222159121133	0.05996390286095737	0.02110715342462276	0.03468341041187347	1.2785890755844786E-4	1.4024655047522734	5.3298818929577604E-5	7.573445865120105E-8	2.126352701622653	-1197.5840586816423	83.82668048936318	285.35043361513374	832.8502701743549	1793.1413790451602	917.6129582321678	566.868850419559	54	7	32	34	20	23
495915000	-46926.54595792384	-45402.380481555745	-1524.16547636809	-45402.380481555745	1048.3691719498054	0.4386085666133491	0.8947894884271831	0.038676222736601165	0.3559222159121133	0.05996390286095737	0.022355470276374256	0.03290891866681984	1.218981759107134E-4	1.2649033006567378	5.353802123214808E-5	1.2182177900644127E-7	2.709177343743971	-1196.0492709067346	89.88503207878298	174.42644894394851	782.0464560920195	1435.9842151738367	5338.513199013466	696.2911273238298	52	6	26	40	10	36
495920000	-46945.34736048697	-45405.378583954654	-1539.968776532319	-45405.378583954654	1018.2875990806804	0.45678625090240754	0.8947894884271831	0.038676222736601165	0.356594912097814	0.06315460923422857	0.017601723176718972	0.038860091126784	1.2009949143429548E-4	1.341954443366913	5.472601140882956E-5	1.4269438855395478E-7	2.751698701159026	-1184.2967419322522	75.83627552364737	284.3370175116239	749.58443414625	1417.4935261202568	2941.7560392805985	489.4038440543842	54	14	27	37	3	35
495925000	-46922.95884637812	-45405.773764914964	-1517.1850814631566	-45405.773764914964	1087.5475212035517	0.46001550250374673	0.8947894884271831	0.03957369124863409	0.356594912097814	0.06501003733339619	0.019644490646507338	0.0501347972959206	1.1832935562881913E-4	1.313739091113082	5.2723846123114515E-5	5.539133085168315E-8	2.0722993238266123	-1198.1782146623211	80.79087468540727	245.73721872472825	649.5411207582082	1686.9008840655672	813.3493526184162	657.7024264004879	55	8	29	36	12	30
495930000	-46898.76198311979	-45381.50609070944	-1517.2558924103487	-45381.50609070944	1053.5288937271816	0.4511094084459391	0.8947894884271831	0.03704477241712176	0.36490534219519644	0.060946898746082535	0.019541935093171488	0.041637737029606464	1.2054178210287119E-4	1.3607494069914734	5.2809488651404776E-5	3.254114389032535E-8	1.6515715254516772	-1196.66740218035	106.35103562640954	360.46185506513405	810.9185258731702	1462.9926315822674	2140.5058720087136	513.4179925673291	54	13	19	13	27	44
495935000	-46918.43599852868	-45394.964018394974	-1523.4719801337023	-45394.964018394974	1012.7824151077273	0.4480281724174427	0.9418196729235054	0.036696095473063524	0.36490534219519644	0.060946898746082535	0.019022766171142114	0.03869055750266823	1.2322679839681333E-4	1.2939019421837994	5.453965838756884E-5	1.0810509903063856E-7	2.5700834733367617	-1188.197259348622	64.3483825506137	242.33338484427702	547.296221989237	1515.7092094225786	1380.5038215561053	446.6321609828259	50	19	15	50	1	35
495940000	-46932.949519525115	-45402.367509338575	-1530.582010186538	-45402.367509338575	1016.6773383076103	0.4480281724174427	0.9418196729235054	0.036696095473063524	0.36490534219519644	0.060946898746082535	0.019022766171142114	0.03973915885267446	1.2538993883173626E-4	1.2735144387715849	5.6003603540450905E-5	6.208846276700251E-8	1.9664790128458578	-1191.711662540849	73.14390709325116	493.625714647439	596.4899260282976	1193.4012114596471	1792.510089364344	609.6094679198911	54	10	19	25	17	45
495945000	-46920.70335768882	-45407.334726315516	-1513.3686313733028	-45407.334726315516	954.370895480212	0.4480281724174427	0.9318750679001079	0.031882459439000185	0.36490534219519644	0.05157838770040405	0.022044665860288408	0.044523392248326785	1.2004179805404814E-4	1.339262572392665	5.404756169312974E-5	4.5477075276916006E-8	1.8208234457754433	-1192.977430710026	76.95246187563616	308.84480253581194	1113.1142082633964	354.57904274901983	1124.2150490107276	568.2098853664459	54	5	10	3	70	28
495950000	-46923.99647515459	-45405.79217576917	-1518.2042993854209	-45405.79217576917	932.091902874033	0.46898846386555065	0.9318750679001079	0.03652440301597217	0.38572380288948044	0.05157838770040405	0.022751397157653612	0.044523392248326785	1.1699294432773024E-4	1.273389077854356	5.551521028571619E-5	3.063449586104182E-8	1.546650285412167	-1189.4233785087276	80.67947902608657	137.30374046317343	126.32996667684897	565.2017308899617	1210.5841296860067	715.5721044430164	48	8	5	4	68	37
495955000	-46895.121959585515	-45385.69245356893	-1509.4295060165828	-45385.69245356893	881.0757622852132	0.46898846386555065	0.9318750679001079	0.03613412556467194	0.38572380288948044	0.05157838770040405	0.023857096796243708	0.044523392248326785	1.1913194222679689E-4	1.3170272295278136	5.879121502085101E-5	4.11307874471454E-8	1.7644568357377142	-1186.002203887402	100.52841147355177	170.89060360767934	1115.8965205905208	596.9102428998059	1425.5478749484378	429.6163765388758	47	17	30	7	36	33
495960000	-46874.76776943717	-45376.79631463433	-1497.971454802835	-45376.79631463433	886.1223578938398	0.477551845965604	0.9516422518727615	0.03613412556467194	0.34468332432143056	0.05157838770040405	0.02638459731664517	0.044523392248326785	1.1769267290714255E-4	1.316410576103264	5.729767079299583E-5	3.316262337346109E-8	1.727261109941748	-1195.0697196052436	106.32328324289375	363.3324028161194	1295.7516975684034	1040.6349943940781	1463.937616507926	609.2283138192788	56	5	36	2	31	40
495965000	-46945.33336799626	-45398.8007003501	-1546.5326676461646	-45398.8007003501	878.4012842562703	0.477551845965604	0.9172067807811652	0.03934198837262307	0.34753888599417715	0.05157838770040405	0.020572041166159148	0.04090747461938923	1.1643616826239793E-4	1.31313126151521	5.78227215192333E-5	3.254199999216075E-8	1.5489441649590572	-1191.0465384959248	90.3026322769078	223.7701375925725	826.4743014941916	1023.6850094912406	1823.8394375102923	455.7368589724107	58	7	22	4	38	41
495970000	-46914.5725006524	-45380.962686694176	-1533.609813958227	-45380.962686694176	933.2769452384636	0.42957129139690825	0.9587305149105687	0.03934198837262307	0.3269619177315862	0.05157838770040405	0.017896240907489643	0.041182836888620705	1.1868202495007201E-4	1.255417293856331	5.858700969030918E-5	4.836091496458945E-8	1.8500573833295684	-1183.1654207637348	93.84224200002463	452.28026495917027	1306.8175439955612	1333.3861556341178	1267.8172224516845	425.5058621162335	58	6	21	25	20	40
495975000	-46982.044288390774	-45420.45009570578	-1561.5941926849903	-45420.45009570578	992.5029741302768	0.42957129139690825	0.9587305149105687	0.03934198837262307	0.3269619177315862	0.05164226056134222	0.01861672382914788	0.041182836888620705	1.1944423943168466E-4	1.1998525416477268	5.943755207018183E-5	1.706266968216314E-7	3.060084779334433	-1196.3473609103298	96.742609481438	369.9999685038934	867.0446370685929	942.7491011467688	1506.111693900487	668.79256975757	54	10	27	37	5	37
495980000	-46963.369542577566	-45402.23789028101	-1561.131652296558	-45402.23789028101	969.1564669876959	0.44082137868230464	0.7925383146267704	0.04083795219895207	0.366650821625882	0.05164226056134222	0.01861672382914788	0.041182836888620705	1.1497760118568722E-4	1.2138560474990632	5.7671945853982184E-5	2.2636360855093148E-8	1.2980818090744448	-1190.039428698383	110.33305677355747	301.0897880616817	1228.5727077727963	1760.8331478731943	363.459183489622	461.51700664708954	56	10	35	30	7	32
495985000	-46941.448633878164	-45406.79290211271	-1534.6557317654494	-45406.79290211271	934.5578428944447	0.44082137868230464	0.9052642586278179	0.03901930491412356	0.366650821625882	0.06210733988963723	0.021762153362488205	0.0413037742072855	1.2087901851369002E-4	1.3001197784376994	5.68544322461564E-5	3.905320665430382E-8	1.6738242219514186	-1194.242801558785	97.7377150198687	168.65788906127585	814.2917380000049	2413.764174494288	1754.7941694443641	514.4835484478776	53	2	49	9	18	39
495990000	-46918.751921759686	-45394.237173790316	-1524.5147479693708	-45394.237173790316	1128.6653185751345	0.44082137868230464	0.7731370883813127	0.03901930491412356	0.366650821625882	0.05079248194193641	0.021762153362488205	0.038957284503469795	1.1477273673553836E-4	1.3291500181749476	5.342137224088091E-5	6.790879573409745E-8	2.1849607578579913	-1187.3138216107961	133.55492352377846	148.4240331605321	635.2125135056332	1062.482499445236	1978.485078738848	589.6544369515705	59	1	18	30	24	38
495995000	-46924.64855524218	-45399.662237087985	-1524.9863181541948	-45399.662237087985	1159.422505070277	0.44082137868230464	0.7731370883813127	0.03901930491412356	0.366650821625882	0.057386990900392974	0.021762153362488205	0.04587124535344953	1.2179972219190424E-4	1.3828852920521464	5.606288228065283E-5	3.5110438585578184E-8	1.597759360725873	-1186.0326891198565	89.06068495380704	143.56975764151102	930.1333974311749	1092.605033824599	941.2698993794717	560.1971217183834	52	13	23	55	7	20
496000000	-46931.007091600855	-45402.85375467147	-1528.1533369293843	-45402.85375467147	932.9368916988154	0.40241962292684885	0.8325380555212064	0.03901930491412356	0.35836618731193687	0.05354356812235017	0.022207384144167824	0.04587124535344953	1.2146658991916687E-4	1.264250041251254	6.02262067998623E-5	4.272157486764022E-8	1.6892312210345348	-1177.4836811854257	98.81285443715879	385.01326616702477	981.7335854198423	1547.9050644542858	1138.1836352476766	499.8220533482508	65	3	33	27	12	30
496005000	-46946.10767721228	-45419.98869349507	-1526.118983717212	-45419.98869349507	1055.9436420779389	0.4329842269707387	0.8325380555212064	0.03901930491412356	0.3799522496393674	0.05354356812235017	0.02279816998333235	0.04872925593671757	1.2303061397319178E-4	1.2836900685675083	6.0817698788332846E-5	4.602769416469797E-8	1.725645064711785	-1180.4998892854057	121.1065107242382	808.6301446814776	2448.8587925419347	1468.5393192441675	1365.268812884301	429.31924454789856	60	23	3	47	9	28
496010000	-46927.12580334164	-45416.781389745825	-1510.344413595813	-45416.781389745825	1122.7731310207107	0.4329842269707387	0.791897741352694	0.03438227807074771	0.3799522496393674	0.055325655007032605	0.02279816998333235	0.03467216571472274	1.232503697874264E-4	1.2336275132781929	5.6920222046446866E-5	2.516240921232434E-8	1.4435534901148632	-1186.1079772934431	74.31536729215286	156.71351385460957	520.1315681332266	1180.116396957334	2427.0890431085404	412.2009903055586	53	6	14	32	27	38
496015000	-46918.21054511594	-45399.78426066535	-1518.426284450587	-45399.78426066535	1164.9595829990958	0.4329842269707387	0.791897741352694	0.031392712429279775	0.35099617911017506	0.055325655007032605	0.02279816998333235	0.03367268481891604	1.226991053358631E-4	1.3403245244809205	5.615821002049735E-5	4.5835247709325E-8	1.736768626987472	-1177.3867812736087	102.41182143592584	328.4608593352971	205.978865299418	1542.4910887373264	1029.8925795905516	405.74924987327154	56	6	6	62	5	35
496020000	-46892.61581562668	-45391.277414751705	-1501.3384008749765	-45391.277414751705	1102.398138744094	0.4329842269707387	0.791897741352694	0.031392712429279775	0.35576773780754634	0.05421037971207013	0.02279816998333235	0.03786400004857136	1.229999088879464E-4	1.3399866723636085	5.489411828438147E-5	4.000924779104583E-8	1.7356833668484544	-1185.8631547404163	109.19499237521873	67.15661485061158	289.96189287165396	1229.885851650977	573.7144419602288	612.9921384362782	33	24	11	72	9	21
496025000	-46912.34492067672	-45387.31605278053	-1525.0288678961906	-45387.31605278053	1144.0041603829097	0.4329842269707387	0.7940318103102051	0.042296980370856	0.35485865669938127	0.05594806109231026	0.025564270468038816	0.03786400004857136	1.2199632138170466E-4	1.353666698284106	5.570069183391303E-5	4.047695740282273E-8	1.6686965317349025	-1182.557089614064	149.84653034200588	91.57508135888229	219.70033847682578	1021.2056553522314	1529.2039619197562	521.7063815154995	16	41	5	60	27	21
496030000	-46959.15811491565	-45407.29660226211	-1551.8615126535349	-45407.29660226211	1023.051868795222	0.42122465961116623	0.7940318103102051	0.042296980370856	0.35485865669938127	0.048081966952388845	0.02115506128285109	0.03786400004857136	1.156170421348033E-4	1.3641988861577254	5.469903166853247E-5	5.381107420944808E-8	1.8406775346012412	-1178.840446871819	81.07846324267105	70.31982249914223	471.4507072266818	1107.8632085365753	903.345810765549	365.0248202042294	40	16	17	73	4	20
496035000	-46946.953397401376	-45410.83412315528	-1536.1192742461	-45410.83412315528	995.3312080345592	0.42122465961116623	0.7940318103102051	0.03830227907314467	0.3484370046735292	0.048081966952388845	0.02115506128285109	0.03786400004857136	1.1863313262048483E-4	1.293704187541962	5.524698610435075E-5	4.2022267615974615E-8	1.6547426592757013	-1178.0620693209376	68.46153545029358	150.99958418614435	1110.1793147089002	989.5250512124971	1060.089363925939	544.8159531060376	56	5	12	56	15	26
496040000	-46929.05869915363	-45398.85407392586	-1530.2046252277696	-45398.85407392586	961.4572886370794	0.42122465961116623	0.7940318103102051	0.03876251446495709	0.3484370046735292	0.058570660015979575	0.02115506128285109	0.044243228549645894	1.2338270633329505E-4	1.2930142622673575	5.860938147974129E-5	5.415237703808896E-8	1.6992897735577852	-1160.2284101798018	75.52617339330237	169.91241163714758	991.4252286402976	1248.0578452423497	412.46933758774287	518.41355004844	62	1	12	57	2	36
496045000	-46928.94244001493	-45390.766853731104	-1538.1755862838222	-45390.766853731104	939.0227883910483	0.42122465961116623	0.7940318103102051	0.03338357758617429	0.3618111715855956	0.053823128128491896	0.02115506128285109	0.044243228549645894	1.227662150002661E-4	1.3110171600986484	6.081673624961346E-5	7.428183225026232E-8	1.820286157599709	-1143.6449227608246	67.5128189766804	413.5751265274214	603.9267249294265	910.056524246908	891.0882692520906	591.8222614095649	62	8	10	51	6	33
496050000	-46903.503540592574	-45378.83299207713	-1524.6705485154469	-45378.83299207713	918.2864975166545	0.42122465961116623	0.7919958655343177	0.03126130897841649	0.339818883142959	0.05324237936528277	0.02115506128285109	0.044243228549645894	1.2257871399094154E-4	1.348489008377461	6.030082176976496E-5	3.185482643115409E-8	1.4619058493321127	-1160.2416784951504	66.64054924869852	414.81174848901634	414.4842352044938	814.8909142857261	1030.9555818363333	816.8374057197354	61	5	1	36	23	44
496055000	-46916.593422528196	-45381.6213364311	-1534.9720860971022	-45381.6213364311	907.5895864488518	0.43093867803252534	0.7919958655343177	0.03399983721621752	0.339818883142959	0.05324237936528277	0.02115506128285109	0.044243228549645894	1.2392021176487947E-4	1.3060405305498217	6.109537891302406E-5	6.323164393733315E-8	1.7966299297451145	-1154.6365368427885	54.930381700100284	91.87827462111896	124.90525905878602	1032.969353534971	647.536628716568	583.5410031810243	60	1	1	54	17	37
496060000	-46917.1022849412	-45386.64068551626	-1530.4615994249432	-45386.64068551626	958.9484106313482	0.4173273893811045	0.7919958655343177	0.03399983721621752	0.36713746792026997	0.05324237936528277	0.024961737391476835	0.042784319958676154	1.2152595654174482E-4	1.3088600331251548	5.77006717398038E-5	5.509010151687946E-8	1.7566137257456322	-1156.1039429815548	65.20997075263939	197.72452936163918	503.66953496829717	1238.6987660747645	1159.7122441577694	557.5429107699919	60	1	17	34	35	23
496065000	-46922.2684960189	-45390.711139163985	-1531.5573568549125	-45390.711139163985	946.3014144834287	0.41899908014009957	0.8796091245486822	0.04107874884053675	0.35376147588236606	0.046557704676128055	0.024961737391476835	0.03949479702328771	1.281532810743155E-4	1.2693087079771563	5.895438676816846E-5	3.7605910104035515E-8	1.47648949093384	-1165.7290233615443	85.62908905481792	69.98382656445682	294.5126810195977	1130.87419692935	611.2898024172638	888.0733569796976	58	2	20	53	21	16
496070000	-46930.116230751824	-45407.91013829199	-1522.2060924598334	-45407.91013829199	947.2606354103686	0.4508781281558617	0.8796091245486822	0.04074479573090192	0.35376147588236606	0.046557704676128055	0.019282270455795628	0.04729659899782733	1.2639614651495558E-4	1.4141776812705609	5.7721126725172556E-5	6.198876155277612E-8	1.8298497493476935	-1168.1196840493947	93.6471410286095	111.3945158704601	330.52100786953605	895.794523016052	1646.6532230880505	372.2332610900038	48	14	10	68	2	28
496075000	-46934.58256358031	-45402.77217206468	-1531.8103915156291	-45402.77217206468	1037.4633450345843	0.45253448863548873	0.8796091245486822	0.050364079029578	0.3424698934374333	0.04586405488646432	0.019282270455795628	0.03573842554098505	1.2363132894642465E-4	1.3110738648666198	5.75818845697353E-5	4.87857668985233E-8	1.6556738436342275	-1162.7209985029347	92.592744004017	303.28698680392404	774.3551542717453	1157.9908052413355	584.2063009804812	366.55985064147916	59	3	27	54	7	20
496080000	-46948.43971786832	-45414.628193596094	-1533.8115242722265	-45414.628193596094	980.6861505336294	0.4259180979716969	0.8796091245486822	0.050364079029578	0.3728465507963238	0.05779677859178709	0.024113939511188794	0.045137705521927925	1.280883298883984E-4	1.2703273326164097	5.951623798728095E-5	6.757725003038044E-8	1.876221613733847	-1168.89006608584	72.73816092125122	119.03146474350345	486.1618295571089	919.6604804117339	344.61081173862357	679.7109554493688	51	7	13	78	17	4
496085000	-46916.99258567482	-45391.1972767394	-1525.7953089354216	-45391.1972767394	884.4960711453607	0.4259180979716969	0.8796091245486822	0.050364079029578	0.37383492683631353	0.05779677859178709	0.024113939511188794	0.045137705521927925	1.30987025202968E-4	1.3434124192504273	6.259183559025648E-5	7.969058665695751E-8	2.0468132021008834	-1178.8432651935302	123.75754510662075	124.80102962669494	352.47953503188785	1183.7009611927788	1181.5805593609218	348.829188726106	53	6	14	32	47	18
496090000	-46957.07907337587	-45414.04686019891	-1543.0322131769547	-45414.04686019891	993.4520910512946	0.4451267436728574	0.8946429478734439	0.050364079029578	0.3720276188366772	0.05492071004417384	0.021929044780085793	0.04252844370184004	1.1783738265324692E-4	1.2984009617999481	5.561849316439276E-5	1.0240665455807753E-7	2.3532916137324094	-1181.1460521717006	94.63650217122313	318.84593011348124	517.5287521226077	1161.8662406887402	833.5010350862977	463.19533484951165	58	2	3	17	69	21
496095000	-46941.32466830417	-45386.04501143782	-1555.2796568663528	-45386.04501143782	961.89812787464	0.4451267436728574	0.8946429478734439	0.036243893348249956	0.3720276188366772	0.05859269154220493	0.01961707117983977	0.03932589545143182	1.2084769834351578E-4	1.4468765085452604	5.894374038894608E-5	1.1410996742221366E-7	2.351509140333002	-1188.1307384602599	94.98953431622445	157.8817028448259	387.42003963557335	1539.2319094079626	1124.221792230973	568.439204991106	60	2	7	15	57	29
496100000	-46942.02477033487	-45383.944926705066	-1558.0798436298076	-45383.944926705066	1011.1708039259562	0.4451267436728574	0.8946429478734439	0.036243893348249956	0.36747495595600427	0.05612210720039966	0.022760378394158787	0.03932589545143182	1.1599058579873936E-4	1.3369575342339084	5.855989002900962E-5	6.282941621857268E-8	1.8979761924415575	-1178.3273985906267	107.92833014327054	92.85385603895892	385.7387244324745	1175.8521042413838	955.1440493842273	747.3124601532338	49	11	10	14	58	28
496105000	-46931.88101119617	-45389.4653271496	-1542.4156840465698	-45389.4653271496	1082.5769662944194	0.4390701990434169	0.8946429478734439	0.036243893348249956	0.37331168998418707	0.05985894160725858	0.024317041267475064	0.03932589545143182	1.1984449634608226E-4	1.3919623608149827	5.741900291523117E-5	6.208110583862204E-8	1.8886247775396798	-1181.3294384665726	105.27283846153888	64.30150149866556	126.43547660397141	621.1158931127791	945.2829048237484	292.22540417541154	46	10	2	1	84	27
496110000	-46914.525028120304	-45412.9650442397	-1501.5599838806038	-45412.9650442397	1019.8602781096198	0.4695407991309849	1.0106850354306263	0.036243893348249956	0.3485135177378553	0.050171109762021424	0.020144904280857006	0.03658016017253554	1.1813088419950769E-4	1.3049035184002773	5.6232194947935466E-5	3.091469985258934E-8	1.617435267651892	-1179.3612181459403	93.96992937438749	46.19057722739339	81.82773414311481	217.04126533273353	1051.6501760678716	539.2046222253892	41	7	9	5	72	36
496115000	-46914.886968754254	-45380.96784149458	-1533.9191272596706	-45380.96784149458	1020.0044550717819	0.4695407991309849	0.9896259351475711	0.036243893348249956	0.3485135177378553	0.05484449990847492	0.020309287122661952	0.03658016017253554	1.2701586035058875E-4	1.4598352661766134	5.781033333667688E-5	7.027118503060116E-8	1.86049054911204	-1179.8422422665456	47.528089834726096	80.06345299883102	63.90117873509124	240.52804386434545	1184.9993110020475	448.81138600127343	11	30	16	7	81	25
496120000	-46933.66326976277	-45405.23152517129	-1528.431744591475	-45405.23152517129	1143.553938256052	0.4695407991309849	0.9896259351475711	0.042030711057086854	0.359558238631342	0.05484449990847492	0.02291614261592076	0.03658016017253554	1.2272225173324985E-4	1.3835234322863912	5.436564104273081E-5	3.9777185297241075E-8	1.606662716951843	-1179.2105632935438	133.47349368378346	52.66000127018483	72.64586258541098	614.6753825615151	1416.9478471560744	505.0033703725968	2	5	51	19	56	37
496125000	-46891.379849866295	-45379.617472545164	-1511.7623773211274	-45379.617472545164	957.2775856128126	0.44874721449827953	0.9896259351475711	0.042030711057086854	0.359558238631342	0.05484449990847492	0.020636660416101873	0.039455093464370435	1.2023050424381469E-4	1.2893530643782358	5.494252323373226E-5	3.198535384813607E-8	1.5493800294264028	-1173.8235970087273	30.8538083272308	59.014980483984594	79.83915474744136	591.7673284329645	2127.7677565471513	503.2121130417984	6	5	45	25	51	38
496130000	-46913.74000139446	-45390.406144532186	-1523.3338568622707	-45390.406144532186	1264.9699547789453	0.44874721449827953	0.9302000064897084	0.04362893870870087	0.359558238631342	0.05484449990847492	0.021810765079094685	0.03485636862975059	1.269473685668645E-4	1.3601197605936546	5.3853789769745764E-5	1.3565454062266245E-7	2.7411314635665467	-1189.71785031056	90.52611872486705	177.4954420027932	62.7725188091193	380.6510610540263	1577.994450907789	601.2003318479484	4	15	37	27	49	38
496135000	-46913.95858660842	-45389.49554259858	-1524.46304400984	-45389.49554259858	1140.3228447546587	0.44874721449827953	0.9249653927495023	0.04362893870870087	0.359558238631342	0.05540130977974277	0.021810765079094685	0.04694841634280459	1.300625633563269E-4	1.3875751409421226	5.451249109318777E-5	3.5356897061884786E-7	3.702919885032144	-1193.1356966047954	67.21020970995188	118.94428229807966	118.59283228148759	570.6493346584507	1498.592116837859	544.3745390112496	26	12	20	28	48	36
496140000	-46905.13933299708	-45401.35647744729	-1503.78285554979	-45401.35647744729	1096.752566097033	0.4516328138621815	0.9249653927495023	0.03480257324004125	0.359558238631342	0.05540130977974277	0.021810765079094685	0.04694841634280459	1.2161358469587265E-4	1.2538680168479441	5.2906172215181505E-5	2.405736862477443E-8	1.4242513258633058	-1172.8908646485131	47.3380658188513	44.5971934269742	103.80797988884595	444.6612672730781	1448.6876282960259	622.267766506494	35	1	19	29	44	42
496145000	-46931.04717047759	-45403.90784865211	-1527.1393218254843	-45403.90784865211	1055.5548528109268	0.4516328138621815	0.878728107708598	0.03480257324004125	0.33573551591656253	0.055724417304199275	0.021810765079094685	0.04694841634280459	1.240642136166388E-4	1.3186767969458548	5.4386326246315794E-5	4.116394708739673E-8	1.668354497540394	-1192.9221618145766	110.29853427602485	35.796634504294765	79.91711873136522	537.539095052263	1404.9495489460803	617.394966590372	27	6	21	29	51	36
496150000	-46942.469428405275	-45405.124607406695	-1537.3448209985809	-45405.124607406695	1073.9942753617904	0.4516328138621815	0.878728107708598	0.03480257324004125	0.33573551591656253	0.055724417304199275	0.019398553028353405	0.03971255626561769	1.2076875077675766E-4	1.2941616439636927	5.502429606202255E-5	3.0902714262159924E-8	1.4864436399723695	-1181.816114744435	80.17460990183662	321.12936400594765	67.31204448722656	379.01695420564147	1603.0669248272297	564.5537031965733	28	2	27	18	60	35
496155000	-46954.48586084288	-45414.22377231719	-1540.2620885256867	-45414.22377231719	1143.422126248483	0.4516328138621815	0.8626183782987675	0.042470338365901195	0.33573551591656253	0.05260412408168749	0.019398553028353405	0.04417683333156113	1.2563502689855475E-4	1.3309150280335877	5.44901623689595E-5	8.53772436590284E-8	2.089926267465435	-1182.6575512132536	67.01056858100868	39.57641684518004	76.09400863650518	457.31168468576766	1419.814998995834	455.3799904156556	2	7	46	11	75	29
496160000	-46915.400591402635	-45410.77219693873	-1504.628394463908	-45410.77219693873	1156.4026062672717	0.42368338783494447	0.8094466757117165	0.042470338365901195	0.3444271115092696	0.05260412408168749	0.019398553028353405	0.033218923761313385	1.2915757281837015E-4	1.4804797137065657	5.528675623317632E-5	9.114492479989121E-8	2.31691537014724	-1179.2540043116421	88.94467439446167	122.70024856166586	69.2196969163967	377.3639385062646	1268.0249409298788	317.73831543384324	13	12	29	11	80	25
496165000	-46910.554302266486	-45393.27047765301	-1517.283824613478	-45393.27047765301	1047.559718474445	0.42368338783494447	0.8352197635368797	0.03657768034872	0.3444271115092696	0.05302212257249855	0.019398553028353405	0.03562561894346786	1.225236404946051E-4	1.4136785834765062	5.611219354090362E-5	5.0937573005849406E-8	1.8025025842515827	-1178.3382135440584	82.15125934316195	80.41825490791408	58.5798678736656	305.6141099706256	1176.0968662242774	381.5354325666533	14	3	41	4	80	28
496170000	-46937.57855046066	-45406.18381150987	-1531.3947389507887	-45406.18381150987	811.8206769155757	0.4377644402505638	0.8385677236278999	0.03657768034872	0.35534434423436767	0.05302212257249855	0.019398553028353405	0.043521928691062986	1.2578816812085198E-4	1.4500959580792965	5.907263559611081E-5	7.350888451847723E-8	1.9132562727269415	-1173.4580634349702	68.4976772952856	39.58836006040659	277.1957648518492	281.8657959168378	1536.92056074958	274.6441034725606	34	24	3	5	79	25
496175000	-46913.79980838936	-45384.829816724276	-1528.9699916650854	-45384.829816724276	983.0764517609953	0.4377644402505638	0.8385677236278999	0.03657768034872	0.34382740094719866	0.05302212257249855	0.019398553028353405	0.043521928691062986	1.2613693206292795E-4	1.385928540815632	5.720139940596753E-5	6.684980112141205E-8	1.9589212718023228	-1187.8418102705937	79.15440004244284	315.81276384956584	333.9645595583171	676.9989800625368	1453.3786858339233	389.18150046465695	55	4	2	11	71	27
496180000	-46943.07043707908	-45397.39297963807	-1545.677457441005	-45397.39297963807	704.7873867181202	0.4377644402505638	0.8385677236278999	0.03657768034872	0.34382740094719866	0.05302212257249855	0.020235049436646536	0.037589527758841786	1.266944724285819E-4	1.4051594424461482	6.05991556013093E-5	6.313128448957965E-8	1.8990772875667132	-1190.826533579353	73.35072568919452	241.48770512620524	489.6661330923493	1271.8097593652055	2597.669645608427	401.729059352151	53	5	18	29	28	37
496185000	-46927.04214102092	-45406.562435994834	-1520.4797050260822	-45406.562435994834	1048.7844230050375	0.4377644402505638	0.8337156872440958	0.03657768034872	0.316714639259077	0.046344170902664315	0.01854657438333589	0.037589527758841786	1.1958889394458968E-4	1.3245381852539595	5.272147996740672E-5	4.8061330240076595E-8	1.8171925079922797	-1177.570102996599	49.50344669670315	97.08439441744905	464.4671298873297	1473.5584585972995	1757.541084736644	454.84719671228027	54	1	20	53	7	35
496190000	-46893.45419438751	-45391.42973212508	-1502.024462262432	-45391.42973212508	1018.5817851702634	0.4335674432014393	0.845915350685153	0.03657768034872	0.34014761412867867	0.055671912114516546	0.01854657438333589	0.03756720714262851	1.288189851009026E-4	1.3472389709573025	5.569727791958145E-5	4.839562807138267E-8	1.7696365138615933	-1171.5841947185295	98.51898349252954	72.49391275305621	204.66923990321922	856.7439645394397	2076.7629589154894	642.7625532113206	40	16	20	15	38	41
496195000	-46877.51313541022	-45398.69568750998	-1478.8174479002416	-45398.69568750998	1032.4820228605638	0.4335674432014393	0.845915350685153	0.03657768034872	0.34014761412867867	0.05305917325338172	0.01854657438333589	0.04461855717059388	1.319904564784707E-4	1.4164047153052415	5.4142103899475636E-5	4.1902107758288436E-8	1.7756132257427486	-1185.7495040916078	84.7159795380594	138.3648519960919	406.6634657997444	1139.9011453994656	1969.2331233557884	452.1329754127161	52	10	18	4	54	32
496200000	-46898.027098699924	-45404.39379287944	-1493.6333058204839	-45404.39379287944	1020.2335315745354	0.4335674432014393	0.8601317709532441	0.03657768034872	0.34014761412867867	0.049981187358181106	0.01854657438333589	0.03812913718384451	1.402809496301884E-4	1.3659482679495973	5.574011081832863E-5	5.574004595968031E-8	1.8072849784644673	-1193.761347678466	87.51553405744113	208.6088393445036	265.8626620028764	529.8820708651824	1331.6360084166472	426.70718238225817	48	7	6	14	64	31
496205000	-46875.36626599884	-45401.692749448	-1473.6735165508453	-45401.692749448	963.0106533227561	0.45345514180929963	0.8601317709532441	0.03657768034872	0.3339748665604892	0.049838490290009425	0.025700189477021598	0.03812913718384451	1.248706586746598E-4	1.3623825914821586	5.1615900941959565E-5	3.8350251295631916E-8	1.8424916763679393	-1196.9029235634086	82.0860469016415	107.62892535841401	380.3378437084844	452.1316265024288	1584.169102901993	473.5605169268627	47	12	11	1	68	31
496210000	-46863.5281109469	-45386.49304442886	-1477.0350665180376	-45386.49304442886	947.9333456463763	0.4481643998440677	0.8601317709532441	0.03657768034872	0.3339748665604892	0.04925030099347806	0.025700189477021598	0.039307373806110775	1.3106616542035541E-4	1.297021057862816	5.3136350858035876E-5	3.3647291353078974E-8	1.6910980390901473	-1196.8441375075704	95.10257436764027	71.91256114744472	317.69374684065406	596.2994734078678	2074.6647915245203	592.4426319432412	43	13	8	30	47	29
496215000	-46886.029520123164	-45392.988622727964	-1493.0408973952021	-45392.988622727964	1060.6075694910392	0.4493822585565803	0.8601317709532441	0.038349925035890645	0.3339748665604892	0.054147584462463594	0.02352340874679232	0.044321227934315144	1.2470243438203777E-4	1.3502882442285697	5.010546587222861E-5	3.554795915249889E-8	1.7747740284363456	-1210.1427628258473	77.7291582502318	184.825526140447	254.86663054485146	1174.0174538142562	1494.4060954872893	557.470218140932	49	7	9	45	30	30
496220000	-46910.67078518756	-45417.39828454349	-1493.272500644071	-45417.39828454349	972.3543529930282	0.430760465042351	0.8044134281939651	0.038349925035890645	0.3339748665604892	0.058315548728307305	0.023544135826912446	0.039653148399635296	1.2339196666708566E-4	1.4151963049452663	5.169810085929279E-5	1.9914132976056792E-8	1.4274685137305236	-1209.3102252645933	89.10998313570138	414.2418884996069	816.9050292000471	942.8333108468153	1203.6312856279615	344.0506996509107	51	17	7	26	48	21
496225000	-46930.66117526437	-45408.12780364119	-1522.533371623184	-45408.12780364119	934.239723904239	0.42341196659628166	0.8044134281939651	0.0344883138772876	0.3580997473225955	0.05850495438352633	0.023544135826912446	0.039653148399635296	1.2343727843867127E-4	1.3502657941157161	5.196418775796528E-5	6.887550043566122E-8	2.2146172385696707	-1203.7858431668305	106.98949533017348	474.00997185865515	632.7493889618638	856.5261505161469	2338.9447891683567	944.1011854052994	62	2	12	37	13	44
496230000	-46938.96236997886	-45412.47271285371	-1526.489657125147	-45412.47271285371	993.1085827490992	0.42341196659628166	0.8753371671027803	0.0344883138772876	0.3438133863471075	0.05850495438352633	0.023544135826912446	0.04333356690705107	1.2003520622985178E-4	1.2979803951703806	5.038782671442968E-5	3.8257723499758126E-8	1.6826878923931334	-1199.871031802643	82.9319743509466	355.85479581455337	451.5072859521169	1029.1989884899212	1477.4855595524218	655.1464043375522	61	5	12	15	47	30
496235000	-46953.66569574756	-45428.642789888065	-1525.0229058594955	-45428.642789888065	1064.400752711626	0.42341196659628166	0.8753371671027803	0.0344883138772876	0.36854803458006674	0.06450701013860367	0.02007383689452186	0.05108466271652179	1.2598626075620414E-4	1.3409697992110157	5.0377900356068146E-5	2.339506100463211E-8	1.4000457441387704	-1214.5527140480824	78.74684571730083	80.78068471360224	361.0895787309427	1301.6411102800105	1319.358571615968	575.9012873035366	47	11	15	24	48	25
496240000	-46939.92005365655	-45424.155864710425	-1515.764188946121	-45424.155864710425	1068.6471866486909	0.4084934730195543	0.7219564847362244	0.0344883138772876	0.37922461793165146	0.06450701013860367	0.02007383689452186	0.05108466271652179	1.2725987886665465E-4	1.3630544132393894	5.0088698375435E-5	3.082062778159254E-8	1.5196203070127248	-1204.1902432544132	86.35685667364858	84.24136439834862	317.8913195253259	1079.106929915856	1287.7399760518629	936.4734945071322	20	35	16	35	30	34
496245000	-46936.294279890826	-45420.40934649486	-1515.8849333959681	-45420.40934649486	950.102722475133	0.4084934730195543	0.7219564847362244	0.04287095440649283	0.37922461793165146	0.05012678286818395	0.02007383689452186	0.05108466271652179	1.2453031752384923E-4	1.3447783590960094	4.9411973625337984E-5	3.571653694245846E-8	1.615320621906808	-1192.76642822187	83.73213729243417	65.56365335294899	423.23651059438305	1318.8224773635823	1743.166724980171	431.6335254193616	46	10	23	23	37	31
496250000	-46933.002326655966	-45420.60224113707	-1512.4000855188929	-45420.60224113707	969.982277285994	0.40881255949343465	0.707796624295008	0.04287095440649283	0.34863369122880883	0.05012678286818395	0.022060181051205094	0.05108466271652179	1.2698360198816472E-4	1.3503154563376312	4.9118055781170454E-5	6.98303826827543E-8	2.154554253732186	-1206.680474505139	87.50065458116785	411.5371775987628	831.6344228157835	1552.3793591274778	1747.5673914361323	554.5694179450203	57	19	4	24	38	28
496255000	-46915.81178442792	-45418.6289594953	-1497.18282493262	-45418.6289594953	1050.8601459072577	0.40881255949343465	0.6932708871091106	0.03339834234696915	0.3443066573297575	0.05398481036531121	0.019490619260867263	0.05318648532461578	1.265887431704025E-4	1.417292675396882	4.867524530668291E-5	3.013478749211298E-8	1.6022373877741451	-1202.7334506266784	98.13029790017298	544.8431531398528	1015.9161251000172	1397.4278949071957	602.5112414797835	933.0898133656965	60	11	5	57	5	32
496260000	-46918.90604126108	-45420.93322514219	-1497.97281611889	-45420.93322514219	1035.7082400218385	0.4187770403878734	0.6932519231491345	0.036271029868109504	0.35915838505704867	0.05398481036531121	0.0211168295698954	0.032783063559112674	1.2265046066986114E-4	1.3714552215515003	4.6538052401061925E-5	4.00030024924258E-8	1.821421472359216	-1199.0167848638255	85.34839767258534	531.4342405369471	1080.8531473146213	1555.1648019168258	102.01246216288666	559.2171429106052	62	20	3	62	1	22
496265000	-46906.214559473454	-45411.320810716745	-1494.8937487567089	-45411.320810716745	1018.9051537982391	0.4187770403878734	0.7473220886976581	0.03606248592721819	0.35915838505704867	0.06101823879058758	0.020574762757733397	0.04587639314954348	1.208397409036021E-4	1.3245946827733663	4.812321561654691E-5	4.5631941319563864E-8	1.9258160182862574	-1189.4187882393182	91.7894105026809	157.27072460273047	397.9506260709405	1932.3697788940992	422.883687783112	645.8740205259024	54	4	23	56	11	22
496270000	-46941.266252394315	-45425.88127201512	-1515.3849803791938	-45425.88127201512	1110.3375165234643	0.39522759614999897	0.7919660696520697	0.03606248592721819	0.37073735997009566	0.06101823879058758	0.020574762757733397	0.03825857313354093	1.1819952923376956E-4	1.3264085978831528	4.842295542240141E-5	3.632977870964284E-8	1.7115848003362297	-1187.2158570597812	87.03820474115813	231.98170490303642	554.2430543484395	2348.654527405801	721.9518315917245	806.6194950607029	58	3	24	52	23	10
496275000	-46933.87189731158	-45392.67648008488	-1541.1954172267028	-45392.67648008488	1102.5541498873777	0.4011429425737497	0.6936147885219637	0.040716492415564444	0.34205363328107113	0.055658593519645146	0.020574762757733397	0.03825857313354093	1.1996709511827731E-4	1.341670403140458	5.039276946433976E-5	6.538805380041786E-8	1.9995857521476748	-1187.872968935019	68.16728958086985	209.29212094651157	568.3391374930466	1490.2061816727926	2062.49027505648	602.144785688847	55	9	18	55	4	29
496280000	-46925.95433531226	-45398.39540922433	-1527.5589260879267	-45398.39540922433	1054.6560950274397	0.4011429425737497	0.6936147885219637	0.04048493027999024	0.3561685354773733	0.055658593519645146	0.020574762757733397	0.04327574018245574	1.1642523797753197E-4	1.363144377795399	4.929615797230188E-5	4.980324595541315E-8	1.9143834241166662	-1190.1787919194735	83.52794067361289	281.24424180848564	524.0324164647693	963.7175199894106	2461.7827922135393	592.4328239011818	56	6	12	43	22	31
496285000	-46959.38009437693	-45405.62719937116	-1553.7528950057658	-45405.62719937116	1065.4599209666947	0.4011429425737497	0.6840833889090099	0.032366253078315976	0.3561685354773733	0.055658593519645146	0.025929163531798183	0.04358045795478185	1.0706806346117692E-4	1.2991030824446337	4.624919841999821E-5	4.641792931896532E-8	1.9442654466722047	-1200.3291435116264	91.04561721703237	120.61434671758182	430.7002329191248	1259.2026266275361	1559.370894888666	712.5441340650925	51	7	20	27	35	30
496290000	-46946.70568510234	-45381.040162185505	-1565.6655229168289	-45381.040162185505	1028.3755268028244	0.3990041965539208	0.7110303799248702	0.0393377378159379	0.3646741106300484	0.057414869692589236	0.020491193561044806	0.04358045795478185	1.1252678012244466E-4	1.2569889568159947	4.883908070440521E-5	3.882986489001251E-8	1.6996054554933204	-1202.9271740779946	85.35329513991583	555.4002543853534	1010.4129608688323	1508.7847339151983	1773.771557980432	481.8334621108044	57	1	11	41	31	29
496295000	-46962.74676460924	-45390.37925689276	-1572.3675077164814	-45390.37925689276	1026.7042485846616	0.3990041965539208	0.7110303799248702	0.0393377378159379	0.3646741106300484	0.057414869692589236	0.020491193561044806	0.047011684615152635	1.0399950925740956E-4	1.280292467202878	4.7419219003831015E-5	5.8712054427828123E-8	2.14361694968759	-1213.4009851260944	114.19922087695657	445.09468598375116	1517.0403365018706	2113.8606136697276	1628.4833254455486	468.9359509403626	57	17	12	38	19	27
496300000	-46936.05983262315	-45383.95871270991	-1552.1011199132427	-45383.95871270991	1038.3705504956959	0.3997774052951202	0.7110303799248702	0.041070203221136435	0.3553202581993365	0.05399034980384745	0.021111112416040575	0.05112766744591635	1.0173856442310649E-4	1.2705688575327645	4.809703462192279E-5	2.963590533290699E-8	1.6914429122420416	-1205.4434412595804	105.21218166288385	463.42885424229263	847.8577100881658	1910.6634362410543	1792.8647366049845	435.4425339681456	57	14	8	47	9	35
496305000	-46928.53777336586	-45387.180749644125	-1541.3570237217332	-45387.180749644125	911.6970838837124	0.35580178102893667	0.6267677644103756	0.03717265426618572	0.35811013493705185	0.05399034980384745	0.021111112416040575	0.05047298335213409	1.0864809017474652E-4	1.2231878796621576	5.216854437586162E-5	2.7465398804189467E-8	1.6271571415912562	-1202.7907548429398	97.87979546016068	230.67943090618652	894.5426364496628	1631.0073097844434	1859.2154390387211	376.4771400470643	50	18	8	62	2	30
496310000	-46928.20461046731	-45391.877151249544	-1536.3274592177713	-45391.877151249544	980.1655945845251	0.3766005605281049	0.6267677644103756	0.03717265426618572	0.35811013493705185	0.05399034980384745	0.021111112416040575	0.04604985313981101	1.0499619664560476E-4	1.2695638194270393	4.9703210657619964E-5	3.0937143388365735E-8	1.714477037657476	-1211.0611554818836	75.54438485133272	55.25160480142821	390.26013223832325	1464.9375914741681	822.3403584276608	997.1866639135206	42	12	11	65	14	26
496315000	-46950.13669284451	-45407.14641858131	-1542.9902742632062	-45407.14641858131	928.2448115498969	0.336729634043628	0.5662200694252512	0.02838417508911853	0.35811013493705185	0.05399034980384745	0.017237382188879956	0.04491160781973521	1.0736101176602131E-4	1.2826397165217263	5.0838139078464535E-5	3.647521609932955E-8	1.7856297141532715	-1203.7918030248086	61.129983826238586	69.74504510596044	415.035631259029	1287.9985271380879	2006.9217897025603	962.8824023957177	28	30	9	54	14	35
496320000	-46935.885879540416	-45388.16118951283	-1547.7246900275857	-45388.16118951283	883.475048483382	0.3575900631395375	0.6442280110442059	0.0382099300750022	0.3677729194913026	0.05581289050803449	0.02275715638291187	0.04491160781973521	1.0907199188592328E-4	1.2975166255786061	5.061016871533271E-5	6.097219769058544E-8	2.138520842684296	-1202.1547757674107	75.06556649305914	245.78669598108343	537.7682049916261	1641.8393485895524	1532.4908317213649	986.2535172347705	57	1	9	57	7	39
496325000	-46933.76714757977	-45397.083999205366	-1536.683148374406	-45397.083999205366	839.3293823646605	0.3575900631395375	0.6531747083796008	0.0382099300750022	0.3565382671621916	0.05581289050803449	0.02275715638291187	0.04491160781973521	1.0956063467007402E-4	1.3003796956477787	5.255140975020202E-5	5.592671525580318E-8	2.1273968463395536	-1206.0552700591536	77.10867300016244	75.55512470520682	204.16646400092142	1654.1520468475587	979.4150942430058	745.1144688532381	50	6	8	83	5	18
496330000	-46908.447422548415	-45386.526439977075	-1521.920982571344	-45386.526439977075	772.5878313246128	0.37860786262434587	0.6531747083796008	0.0382099300750022	0.3565382671621916	0.057206102190044066	0.02201316028662238	0.03999759145756469	1.1503280252615261E-4	1.2503178026891368	5.664901326219456E-5	5.7598854973748406E-8	2.0993118982766767	-1196.5468436425908	96.53023712448206	111.84289793360672	283.9602441986531	984.5825705763792	533.7471311488089	827.0785578632148	49	6	7	61	17	30
496335000	-46932.81744329365	-45387.87660607675	-1544.940837216895	-45387.87660607675	790.9387741782247	0.39535921772899063	0.6920406437612755	0.04199419099048178	0.3565382671621916	0.057206102190044066	0.02201316028662238	0.04679954828324095	1.1602870150631813E-4	1.322865659734066	5.6060417720086564E-5	5.587246759892718E-8	1.915960512317205	-1194.8127868753916	64.26251318432598	63.19666725029325	290.8428624540167	1257.3208090014427	1948.3247506047376	464.87686421284064	51	3	5	82	9	20
496340000	-46957.096945364356	-45413.240611488196	-1543.8563338761596	-45413.240611488196	811.3832828191147	0.3834262948306577	0.6920406437612755	0.03491858155967254	0.3565382671621916	0.059215208341893935	0.02201316028662238	0.04785883220531759	1.0987030913860625E-4	1.3137912480520737	5.236689525975421E-5	3.3260202428521465E-8	1.6891211137761302	-1205.5378641401435	77.4375713376564	391.708075497602	811.6219190135962	1140.801320236639	444.103678035599	615.0235870715125	57	2	9	85	8	9
496345000	-46971.355314315224	-45409.94925284012	-1561.4060614751063	-45409.94925284012	861.0087731214854	0.36813951708557385	0.6502207625396269	0.04096149154927967	0.3410403340290145	0.05688424451417594	0.02201316028662238	0.04785883220531759	1.0396836977791648E-4	1.2973287922797254	4.925010522579808E-5	3.399419082169528E-8	1.791531187628054	-1214.5282452372212	116.52757205017839	737.8874391608614	1341.8609241747733	1472.0194406156359	1058.8853739175129	554.8303631223896	56	12	4	81	6	11
496350000	-46967.74184305089	-45410.184684255444	-1557.5571587954491	-45410.184684255444	814.3558377761934	0.36813951708557385	0.5961114411462665	0.04096149154927967	0.3458500576663984	0.05517829171389822	0.02201316028662238	0.04194202201306552	1.0651405068725808E-4	1.23118641347687	4.948708930617596E-5	2.966901283024834E-8	1.694598958238345	-1220.412138801429	99.62604440607397	264.8953944610773	558.3061264010812	1475.4236395376804	731.3538723820918	628.4338674589976	52	10	4	89	4	11
496355000	-46963.54806152003	-45401.86425437515	-1561.6838071448813	-45401.86425437515	827.7474449714059	0.36813951708557385	0.5961114411462665	0.040679014016648626	0.361863037673905	0.056749117274932225	0.02244586601465932	0.0490561845932322	1.100185402693517E-4	1.3022025829249093	5.251015951405451E-5	2.897130431978509E-8	1.5834388725490058	-1214.9576773122074	71.73173824422419	187.42478231847124	386.4312026676506	1451.817272200153	866.6592659297494	750.8658369979653	46	5	15	76	6	22
496360000	-46990.91740123086	-45418.75347283893	-1572.1639283919258	-45418.75347283893	823.993476929628	0.36813951708557385	0.5961114411462665	0.041605025935036795	0.361863037673905	0.056749117274932225	0.02509047780981674	0.051024098526403196	1.0905560051364857E-4	1.2569614924194503	5.335450592777028E-5	2.8869272109052232E-8	1.5224195126453972	-1205.548995936992	68.98956113298064	93.67253931340703	361.7111480607929	1379.1971286249468	213.40061157820548	913.88163649902	51	3	12	65	3	36
496365000	-46984.81957070113	-45411.05779300228	-1573.7617776988536	-45411.05779300228	911.5808085713057	0.36813951708557385	0.7027639392463431	0.03705156484301086	0.361863037673905	0.056749117274932225	0.02138083012902429	0.03481776238241059	1.0115385796151478E-4	1.3526376577115338	4.842805917672548E-5	2.5746116984909786E-8	1.5288322743641352	-1211.0135963764626	81.4820918580491	244.7408755116423	763.9486110432347	1263.8174506726152	1509.2847572351532	637.4200340534733	49	10	5	76	3	27
496370000	-46962.499475364784	-45395.75434666142	-1566.7451287033641	-45395.75434666142	898.6390894940198	0.3818776798242256	0.7206773267567175	0.03705156484301086	0.34380437955373644	0.056749117274932225	0.017625116074520473	0.03481776238241059	1.0895808100389841E-4	1.358840198262609	5.128405197703752E-5	4.178193239039648E-8	1.7609236255026994	-1205.988031621613	80.03383563120788	121.2883166089235	389.2016173579328	1421.2034818591487	825.5002031524012	235.75416915006647	47	4	16	67	33	3
496375000	-46983.98794979417	-45428.52349707211	-1555.4644527220626	-45428.52349707211	809.1124667188669	0.4067630924977422	0.7704824371965051	0.03796438134106485	0.34380437955373644	0.056749117274932225	0.017713545392071307	0.03481776238241059	9.77978622811431E-5	1.247673967244327	4.867287970750753E-5	2.5648332544450285E-8	1.6497196699871328	-1213.1357196376812	54.37109674009823	145.69654128653522	363.9356155614803	1660.875761958763	903.7946313239049	753.513154413386	44	8	19	57	24	18
496380000	-46996.749259116186	-45429.273532325984	-1567.4757267902041	-45429.273532325984	775.8201920679605	0.4221548733622309	0.7704824371965051	0.03556774618742143	0.36671015221254766	0.04952046482247796	0.02103345557128382	0.03481776238241059	1.0097721682684713E-4	1.2673057927781464	5.312111914948119E-5	2.8322015921849672E-8	1.5900298078786639	-1201.5847206964402	63.427776667912894	64.32016258177228	222.4557496746998	1140.781816473164	836.4972945088539	534.5042880178611	37	14	13	76	19	11
496385000	-47010.96341394337	-45427.292639945146	-1583.6707739982223	-45427.292639945146	813.2792182848868	0.4221548733622309	0.790741368224408	0.04038921476640607	0.36671015221254766	0.05449928277734196	0.02103345557128382	0.05420819836148586	1.0058571306686498E-4	1.3142869000491397	5.297178890593093E-5	6.263846822390969E-8	2.096421293834259	-1201.3158039670775	70.16305988128691	127.26528531245008	561.7039834027933	1258.7590212366729	1023.9522658101345	539.0258063645059	46	9	6	83	13	13
496390000	-46996.81401623062	-45427.64032555053	-1569.1736906800943	-45427.64032555053	833.8811172266578	0.4221548733622309	0.8042388729545498	0.04038921476640607	0.36671015221254766	0.05449928277734196	0.023771475050222552	0.045791327094040664	9.978115867402237E-5	1.2260657626383986	5.1978156210837386E-5	3.524441400387283E-8	1.8033878909641976	-1206.0551905557743	96.61898437645485	122.75465594774397	541.670273876337	1363.3072488604298	486.2356994642235	587.3726654942477	50	4	20	84	11	1
496395000	-46987.06156107606	-45413.23705134272	-1573.824509733336	-45413.23705134272	849.2225188172068	0.4221548733622309	0.8042388729545498	0.039916458986903325	0.36671015221254766	0.05406390572053242	0.021519407146862547	0.045791327094040664	1.0350701739289138E-4	1.302032942472861	4.8823022679287264E-5	4.158576688457521E-8	1.896114310611139	-1220.1753638944328	106.70645001506674	213.22945751376122	672.5409709566387	1393.499299172423	287.4322715998539	334.64324382174067	55	2	3	96	12	2
496400000	-46981.55494611333	-45409.749704860136	-1571.8052412531933	-45409.749704860136	846.0120891670795	0.4221548733622309	0.6881176211402215	0.038351601183157585	0.36671015221254766	0.05406390572053242	0.021519407146862547	0.04074991518274525	1.0414887754466057E-4	1.2991464087545581	4.865374225201129E-5	4.546165797800335E-8	1.8741403824308107	-1213.7273599428938	93.29539964090225	297.12583610386514	946.6097692186527	1333.6812341061425	825.5309729412387	285.5301596601405	56	14	3	79	17	1
496405000	-46965.98941272273	-45414.918453775026	-1551.070958947703	-45414.918453775026	783.4801235293185	0.4221548733622309	0.8432992981589619	0.04279746964608345	0.34237258687366223	0.0517338484843291	0.021519407146862547	0.04074991518274525	1.0567570322220042E-4	1.2836004614377097	4.946355393334907E-5	3.1804913088291976E-8	1.7349099523026488	-1213.744061351313	92.93990212575245	531.6918097545274	489.3119536691144	1293.6501490917387	1871.1190952908375	595.82823340612	60	3	9	65	16	17
496410000	-46958.80338177686	-45402.20130896659	-1556.602072810267	-45402.20130896659	828.9099290409856	0.4221548733622309	0.8432992981589619	0.04279746964608345	0.3527160138919288	0.0517338484843291	0.023468901074239504	0.038747384875173145	1.0708239504958723E-4	1.3176421758572858	5.2180763314449434E-5	2.4117499627501175E-8	1.52911669710368	-1221.6719915486678	102.56441854377752	377.1616722598563	439.29920748706957	1171.432246560308	492.20691201039864	376.0481874384088	59	3	2	89	5	12
496415000	-46972.797730157705	-45403.803938050165	-1568.9937921075434	-45403.803938050165	836.622826864217	0.4221548733622309	0.8120883093188646	0.04279746964608345	0.3375546398536787	0.05231971566959337	0.023468901074239504	0.038747384875173145	1.036708918488673E-4	1.3467672192733473	5.0441127605629446E-5	2.6245843875517896E-8	1.519459002801213	-1203.771220824556	89.38502896006815	441.8479266741709	1245.3769263004401	1595.2837526769204	531.1147338813576	1020.230806281038	58	11	33	49	17	2
496420000	-46944.83568577485	-45398.42879982429	-1546.4068859505655	-45398.42879982429	901.0333164855635	0.4221548733622309	0.8120883093188646	0.030283678233013055	0.31109703292024643	0.05231971566959337	0.023330440337304116	0.04024258328649654	1.0791834568945963E-4	1.2678252808641792	5.0503353144299374E-5	1.856529813382742E-8	1.4327140161371235	-1225.203172666313	136.1445309329385	682.2984391370363	1344.6812844220522	1656.6791877462222	429.3058393175511	524.6009134613872	59	14	35	42	5	15
496425000	-46976.28797601641	-45417.778385257465	-1558.5095907589384	-45417.778385257465	896.6675544185271	0.44436556375744996	0.8120883093188646	0.030283678233013055	0.3239296178161966	0.04828766457865245	0.018968727217847692	0.04024258328649654	1.019489973670513E-4	1.2507828255426767	4.7524560361226416E-5	3.7320722667158405E-8	1.917594459664858	-1221.9165809864808	123.2509181044598	386.26148439473167	1503.538700373883	1600.9161374395478	627.7447354746924	494.6116439983648	57	6	30	47	15	15
496430000	-46954.51876335038	-45417.49870521918	-1537.0200581312054	-45417.49870521918	892.1856781513889	0.41835753633234624	0.7563808798124486	0.030283678233013055	0.3392435447472897	0.05235587847477957	0.018968727217847692	0.03999951345336198	1.1108332482877399E-4	1.2542087851401622	5.13650628940707E-5	5.438443174406677E-8	2.2091671733005724	-1219.6018562523639	141.91372792503842	772.1528167846059	1740.052939855727	2213.502352716241	787.7954709572465	461.83239181340355	57	34	28	29	2	20
496435000	-46954.279811010485	-45409.130957528934	-1545.1488534815528	-45409.130957528934	860.6709818437924	0.4051028694300224	0.7448578151632611	0.029882036605068933	0.32876427962589355	0.05041047797474022	0.018968727217847692	0.03999951345336198	1.064106879140881E-4	1.2760933341924825	4.949477626511173E-5	4.262882851454712E-8	1.988775371470326	-1207.1873082823852	72.62800672393362	717.7327003585477	2151.195894884589	1670.2097226884	589.2693121455046	594.7661723181702	57	36	1	46	29	1
496440000	-46933.13470782644	-45385.792569896534	-1547.3421379299018	-45385.792569896534	874.9137386568127	0.4051028694300224	0.7414800965544378	0.03956501646655077	0.3458613928022031	0.05041047797474022	0.021602099909780674	0.03905420208036463	1.0475184873636198E-4	1.268393357299523	4.865298899406694E-5	4.975798666853669E-8	2.013595785437821	-1199.8164104960863	88.05438608269809	751.0986674304327	1054.9166467390269	2637.9960523236587	364.81506056252914	524.3280467092038	56	48	11	26	7	22
496445000	-46911.96016371951	-45400.388503956514	-1511.5716597629946	-45400.388503956514	872.0315629575811	0.4051028694300224	0.711559328494659	0.037008945254471924	0.3458613928022031	0.05041047797474022	0.021602099909780674	0.036943482378718306	1.0765703209597459E-4	1.2616758922479874	4.859097586080017E-5	2.3194738810357615E-8	1.6162996723915477	-1206.5867442561946	86.8692902192606	285.5818335498382	1532.9328269052253	4236.695819141621	1470.8293541742569	376.3412509992529	59	9	56	9	10	27
496450000	-46910.79131140612	-45395.96322447902	-1514.8280869271061	-45395.96322447902	908.9496900826451	0.38971330450384545	0.6757035072807088	0.037008945254471924	0.3458613928022031	0.04931080650993031	0.024053881816695124	0.04576569434671697	1.0788529352310548E-4	1.306665935188358	4.7110453462187424E-5	3.493456541961408E-8	1.8276738729646604	-1199.3867508384328	66.50274690250762	211.37765431459897	1210.4336700774238	3347.737537702569	2064.1828325598844	514.1081403261308	57	2	66	4	12	29
496455000	-46917.9624959695	-45412.151666532074	-1505.8108294374242	-45412.151666532074	871.3343486291135	0.38607910170859083	0.6757035072807088	0.037008945254471924	0.3458613928022031	0.04931080650993031	0.024053881816695124	0.04576569434671697	1.1554724363542371E-4	1.2799020528995662	5.124520675501827E-5	2.841176940344138E-8	1.6673608031557874	-1195.3747180133555	81.07225817181663	224.5826673740042	799.9082261383201	1872.1892914459802	499.31041940835735	605.0761891361258	60	1	53	22	20	14
496460000	-46941.68730561767	-45398.88290264658	-1542.804402971089	-45398.88290264658	870.5768656452701	0.3878021052128741	0.6516405495641854	0.04420230503122721	0.3458613928022031	0.0582609683467067	0.020830682347634598	0.03354289808873716	1.1515781999669034E-4	1.2903542353507174	5.0272623452689555E-5	3.3968107451050465E-8	1.6912344221666136	-1198.7400030349743	83.16987818870055	482.2524961121826	1092.5719597059406	4631.302779960916	589.4996959140364	384.5305540418944	59	4	60	11	25	11
496465000	-46931.409591563955	-45391.698369854006	-1539.7112217099475	-45391.698369854006	864.9077396625576	0.39487482924982376	0.6435708833549737	0.03234357024754554	0.3458613928022031	0.0582609683467067	0.023941216246853535	0.04370452957958348	1.1563858050834638E-4	1.2951919072830327	4.9180596290258144E-5	3.75897004144757E-8	1.7127835086841408	-1200.7719779766337	77.87779803858335	495.52562988789805	1059.5337166728277	2435.391888280194	907.9179042158693	592.9871688969423	60	15	37	20	9	29
496470000	-46904.77671994905	-45384.54350690432	-1520.2332130447253	-45384.54350690432	861.8093461678855	0.39487482924982376	0.6722622004546582	0.03234357024754554	0.3458613928022031	0.0582609683467067	0.020332933860477756	0.03952352551508099	1.2251711184144048E-4	1.4247927283455548	5.136918967135325E-5	3.834751563870428E-8	1.7926570473063077	-1213.3060850705035	106.06827555089461	476.06007498492926	1333.3497559554278	1788.3697675196624	833.2174342963871	553.7566709337358	58	16	41	26	2	27
496475000	-46882.88449602107	-45384.684923388835	-1498.1995726322323	-45384.684923388835	779.8138680375092	0.40129085302207107	0.6908453835355459	0.03234357024754554	0.3458613928022031	0.05759993303292707	0.020332933860477756	0.03952352551508099	1.2155128539878282E-4	1.401231354843922	4.812633092529189E-5	2.54763525916605E-8	1.6685687845326058	-1222.4867399254622	88.38645452736691	335.29052875506994	1182.8122412721623	1878.5932760107557	704.8033078509782	414.48097316628287	60	5	31	47	22	5
496480000	-46893.67041048747	-45404.72329269388	-1488.9471177935923	-45404.72329269388	793.8061945489287	0.3829358279830153	0.6908453835355459	0.036608845744412144	0.3458613928022031	0.05759993303292707	0.0202461881349157	0.04679336166103634	1.2548161708782646E-4	1.3805552993604027	4.9759605593113114E-5	4.428729911010194E-8	2.0627824273306543	-1216.8501480318466	95.97083389298096	220.5137428391686	1290.2880624896227	1699.9914875859415	512.8498549185514	552.0767849679746	60	2	17	61	29	1
496485000	-46916.91282430391	-45392.48736858381	-1524.4254557200961	-45392.48736858381	807.8571628206143	0.3829358279830153	0.6958100674810519	0.03683414452151129	0.35999801855099955	0.051013618689011365	0.0202461881349157	0.04964699488826846	1.2109173390829989E-4	1.3960326972209047	5.185960671551613E-5	4.2968497140527406E-8	1.8670453588559603	-1221.9040822079683	94.12264193630803	184.39563666233852	415.0673102258065	1499.6615171902913	864.6500557543454	1194.0070764237562	50	8	15	76	17	4
496490000	-46920.48927950683	-45404.35913267963	-1516.1301468271965	-45404.35913267963	920.4734826812581	0.40050738891808446	0.6958100674810519	0.03683414452151129	0.35760653251260494	0.051013618689011365	0.018693807282579248	0.0458255491549166	1.2166083059748876E-4	1.441765284679844	4.983655029712053E-5	3.091674578251372E-8	1.6884090156750953	-1220.1111917648107	99.82625726830479	540.232175345311	1321.8932612258106	1790.190930072169	714.8311991949354	367.70577502456456	60	2	5	87	8	8
496495000	-46905.30793339676	-45412.49694153734	-1492.8109918594223	-45412.49694153734	909.9896993606452	0.39394731618881057	0.7060450742883392	0.035979827826562845	0.35760653251260494	0.053256722583732784	0.02281331294160326	0.0458255491549166	1.2229452351224409E-4	1.5068800376577187	5.0059506219654184E-5	5.350205658524212E-8	2.11193551424964	-1222.7228665842852	88.33639023997463	211.56373114586538	1006.7382298947107	1792.1390938500267	876.3651806327654	436.4332928231794	58	2	4	80	19	7
496500000	-46924.68505416386	-45400.614615162536	-1524.0704390013238	-45400.614615162536	829.7303300486765	0.38155168100377257	0.7060450742883392	0.03948966123518925	0.35760653251260494	0.05426419137760164	0.02281331294160326	0.04514938495141839	1.1633279556170147E-4	1.3629726606082178	5.223395700120397E-5	3.590898351647117E-8	1.7989610369533282	-1217.2369841145323	112.59542614967684	75.98540078624664	572.7815189703964	1468.8270134895688	734.8991635050504	358.09409126089577	37	21	1	95	9	7
496505000	-46910.35602858896	-45407.508484719474	-1502.8475438694852	-45407.508484719474	779.3282231908983	0.3906994948987305	0.5993908107509904	0.034601276312307264	0.35760653251260494	0.04995030512741881	0.02281331294160326	0.04514938495141839	1.1646764222095373E-4	1.4244586712228384	4.988239282400296E-5	2.1279148755774692E-8	1.538759164536258	-1222.9448022741844	101.48557207611746	208.5396839069687	357.25531704863454	1387.8663101663615	1415.936632539138	645.9815339327572	58	1	1	51	28	31
496510000	-46897.25453073626	-45399.79718897763	-1497.4573417586269	-45399.79718897763	775.0366881284158	0.3906994948987305	0.6728472568743278	0.034601276312307264	0.352952172036618	0.04995030512741881	0.02281331294160326	0.04644232395164543	1.2037815524451213E-4	1.3543069904959448	5.253028886099284E-5	2.1400084941461107E-8	1.500571912557953	-1214.2847886696816	93.33450555404467	286.50404006885225	1195.87436815945	1488.6371931316137	2200.1341685331918	424.95725118661517	60	1	15	38	19	37
496515000	-46906.4703423557	-45411.52627990807	-1494.9440624476365	-45411.52627990807	746.815470705099	0.35963020479337293	0.5662737945074969	0.04165622157428965	0.3990311475794067	0.04995030512741881	0.02281331294160326	0.0401311441093897	1.1845001717678551E-4	1.487560421448889	5.2016902221793184E-5	2.1579583356414677E-8	1.533435874262978	-1209.1347518735056	81.01812489010248	179.319505329514	1061.0390236561257	1878.3227692324178	3243.0469165010168	541.3663724453326	59	2	4	65	3	37
496520000	-46895.967962090916	-45375.10314297669	-1520.8648191142272	-45375.10314297669	767.2924700129386	0.35704028027653834	0.6404422890356141	0.03871262837940916	0.3494913149277973	0.05725908671860276	0.02281331294160326	0.04292303390203749	1.1247927138166992E-4	1.354950187241687	5.2015961623519036E-5	3.417699305061081E-8	1.8038511187578898	-1211.9104244343748	81.70111289831718	544.8744798863967	1177.4187966229617	1613.2320804738822	556.1849726471094	587.0253006390192	60	1	36	40	7	26
496525000	-46894.45078153442	-45382.45764766585	-1511.993133868571	-45382.45764766585	766.6011084088863	0.33550221317961176	0.5696300614860569	0.03956377706768815	0.35676806138146244	0.05725908671860276	0.02281331294160326	0.04292303390203749	1.1467195926333142E-4	1.4840759098782383	5.15912868324877E-5	5.1074811068019924E-8	2.083023040993527	-1210.217771060392	92.756006498765	503.4687093904039	1016.5987445894937	2297.725388218875	1063.805309093404	748.2480446685273	59	6	25	22	36	22
496530000	-46910.27484412835	-45391.81343255333	-1518.4614115750144	-45391.81343255333	825.0525922421077	0.33550221317961176	0.5486171980893431	0.03956377706768815	0.35676806138146244	0.059485141877090635	0.019417502739780393	0.040710126794990434	1.1534216767105622E-4	1.383767455520999	4.9831151538627835E-5	2.880171067516175E-8	1.681598806944972	-1220.5990138018246	94.95640465363846	508.91056935863975	1625.3007996101899	1236.7262093643035	1356.7957869294291	503.6067673168357	58	1	8	23	59	21
496535000	-46926.27851069249	-45397.64717575657	-1528.6313349359255	-45397.64717575657	752.720350181058	0.30751667610355043	0.5343285836283002	0.038562399543420486	0.35676806138146244	0.0511539197527349	0.018762423121874816	0.041580338605665165	1.2159074502949577E-4	1.3570773239944547	5.3285834432550375E-5	6.787043142259166E-8	2.1640260435077376	-1208.8667515469297	77.17405122489912	507.3814737431005	404.5750886244666	890.9438779727291	1709.4710388628218	507.2231454059718	58	1	3	42	42	24
496540000	-46956.50400045241	-45413.32715901921	-1543.176841433202	-45413.32715901921	735.9673140846013	0.323698445370035	0.5530956861244517	0.038562399543420486	0.3540713685208371	0.0511539197527349	0.024967944607135296	0.03965474587706294	1.1880358131805041E-4	1.4344198413702236	5.293486516581265E-5	4.02882106229833E-8	1.7096228871045334	-1207.4796665752513	86.08804389357876	335.81491198006967	724.5694034179604	1369.2106976555351	1237.0532557758802	455.9152141242113	55	3	15	15	64	18
496545000	-46910.075024560756	-45400.00938366628	-1510.0656408944776	-45400.00938366628	773.1711110975564	0.31709343947455126	0.5530956861244517	0.038562399543420486	0.3612712495034626	0.0511539197527349	0.021162020057716616	0.04212589097221088	1.176041782794163E-4	1.4789058719595911	5.131115916229343E-5	3.527992713432062E-8	1.7486771181433731	-1210.6906248332107	107.31138282071964	50.02530660440791	305.84725701250835	636.2926448221804	1184.9299824726652	404.69157685969213	51	8	2	7	89	13
496550000	-46921.19298398324	-45405.001860368684	-1516.1911236145518	-45405.001860368684	894.9664365461554	0.34156318522625856	0.6145502814325895	0.04032515628125043	0.33546927706627194	0.05917610776329966	0.021162020057716616	0.03648222868486835	1.1901461553140831E-4	1.4868245865806569	5.054931589690941E-5	5.300303649656401E-8	2.0224090445003142	-1219.8759333627359	98.77749399672348	264.75698089146374	359.7787437267011	551.7503612324355	1345.7168934802899	562.9410571315682	55	1	2	6	90	16
496555000	-46892.41245463889	-45387.92170238435	-1504.4907522545418	-45387.92170238435	928.7037528567143	0.3771534645598168	0.6282091961196701	0.03938731147644348	0.3437721858073826	0.0528344788161801	0.02357651066318091	0.03791820198017297	1.1977955943735089E-4	1.4637285388933619	4.95675245485525E-5	5.071797169747003E-8	2.052366880090847	-1223.2068219363932	83.68080476573147	170.33171863961726	395.03431196627264	822.1822818619465	1397.287963239469	374.95085791932416	54	7	2	2	86	19
496560000	-46920.68849970344	-45399.8999484896	-1520.7885512138475	-45399.8999484896	677.2445552203923	0.3618656650178482	0.6407274694509013	0.03938731147644348	0.35488057805827294	0.05018184325483178	0.02361866821629039	0.045523381268624166	1.154773618115255E-4	1.4008380384041481	5.335912351166264E-5	3.400217324667795E-8	1.7759987759230178	-1223.5416593609157	89.37127639420203	277.06076904144754	799.2939244819893	1018.5285435494706	1643.5730600691832	696.0009278153472	57	1	15	7	68	22
496565000	-46922.1905695946	-45412.081160984286	-1510.1094086103124	-45412.081160984286	670.3469267186225	0.3618656650178482	0.6494966461971753	0.03938731147644348	0.3548840156875964	0.05018184325483178	0.017553583030975612	0.045523381268624166	1.1963259626293011E-4	1.4733379566032012	5.4260213483500137E-5	4.3987020397386495E-8	1.9057884922812165	-1219.9390205664781	99.47356932864936	548.7805136103649	896.6821385159404	1077.9007100580975	1394.6453924781995	564.7775868391849	59	9	9	39	34	20
496570000	-46898.336274082154	-45390.4335814794	-1507.9026926027507	-45390.4335814794	680.0887528030688	0.3764679284377335	0.6494966461971753	0.03938731147644348	0.36306983154859124	0.05738949593593776	0.017553583030975612	0.0396865252549298	1.1392479634297479E-4	1.4051726645701808	5.1332320976113394E-5	3.864955701425714E-8	1.9412593732734897	-1213.3584894224853	79.97795273575608	387.6798323279763	1251.8192844962252	1502.7125072415379	504.2230754616144	358.02593964347574	58	4	27	58	11	12
496575000	-46937.7468844515	-45383.575634835135	-1554.1712496163648	-45383.575634835135	770.1783138766976	0.3737012290570199	0.6494966461971753	0.03938731147644348	0.3467478610901346	0.05215233844904958	0.021487560824423015	0.0396865252549298	1.1073081532008036E-4	1.3071572291502624	4.9854833266784966E-5	4.53474276274712E-8	1.984052689882583	-1236.2416064962883	122.49782096039104	259.43071465215536	1219.1865847526292	1684.0253858187245	770.2192647547885	544.6958871359352	55	2	54	32	4	23
496580000	-46927.34715630518	-45387.568679544405	-1539.7784767607745	-45387.568679544405	750.0950446334946	0.3737012290570199	0.6081004423252777	0.03938731147644348	0.3467478610901346	0.05461808824876339	0.021118647532665912	0.034526202084038296	1.0645639643935247E-4	1.248883000454189	5.0139737678141284E-5	2.5950435298155773E-8	1.6128172094428044	-1217.7542005338414	88.28850807270392	761.3512240466307	1343.9477290557654	1463.3211248330424	611.2369402565255	548.738247521661	58	4	32	53	11	12
496585000	-46925.32025838906	-45407.5177307441	-1517.8025276449607	-45407.5177307441	981.2197950627968	0.38890492967099927	0.6132127378926828	0.039136621887090495	0.3467478610901346	0.04801745238725599	0.021118647532665912	0.042261237928580386	1.128914078219776E-4	1.340914758179786	4.971844678540281E-5	2.104672103889313E-8	1.511604043459026	-1226.9359237706938	92.30866971461023	420.6721333077693	1097.7307212877365	1817.432604872799	481.29002273951903	266.88436869242304	56	7	24	59	9	15
496590000	-46931.77416274733	-45401.61059535198	-1530.1635673953467	-45401.61059535198	838.1879333625402	0.3731160425477736	0.6132127378926828	0.039136621887090495	0.3467478610901346	0.04801745238725599	0.024113883665376205	0.04646440454267996	1.0766963516174427E-4	1.473237010555308	4.8087820030426466E-5	2.2614985188654407E-8	1.6097817278722022	-1238.8055171092105	99.72135225120061	370.2007368498048	1160.3133183144334	1597.072870945801	772.7822682119213	247.6536898036369	52	7	21	63	18	9
496595000	-46930.95522883555	-45390.41254716587	-1540.542681669678	-45390.41254716587	1138.2513325846899	0.3731160425477736	0.6586707352262986	0.041772086877736016	0.3467478610901346	0.04801745238725599	0.024113883665376205	0.04646440454267996	1.1041662887077827E-4	1.3854448608359047	4.841038785617281E-5	2.0006811619389813E-8	1.4866475264574468	-1240.2977336826914	100.89384942659596	355.22529469091705	870.0331269097222	1592.3124424406667	433.5600629369433	486.1443831199414	54	1	34	65	1	15
496600000	-46935.41277011004	-45386.60789043577	-1548.804879674268	-45386.60789043577	1252.0118013654173	0.3731160425477736	0.661675962888205	0.04032169340306006	0.3710477514802479	0.06023897168282081	0.024113883665376205	0.04756702365453777	1.1271117659990709E-4	1.3510521439205028	4.746420529507087E-5	3.6540200065215455E-8	1.8651382287101	-1238.818170309418	114.36586711036159	515.4098046777823	952.6937760161818	1559.5026654647731	1476.2440959649903	434.96634414913393	55	8	21	42	29	15
496605000	-46907.49128888627	-45374.38051696897	-1533.1107719172971	-45374.38051696897	1588.233656714093	0.39053068418261233	0.661675962888205	0.03655451760404464	0.36862259050064966	0.06023897168282081	0.024113883665376205	0.04756702365453777	1.15789930851955E-4	1.3712044736108546	4.495246110425492E-5	2.1505878185452502E-8	1.5661182536937348	-1244.4232292474983	150.1329625852687	321.0799300306574	817.4089836335172	2032.4853492924842	403.34375842572166	398.91832511553287	53	9	31	51	18	8
496610000	-46918.214923925865	-45399.57129740183	-1518.6436265240318	-45399.57129740183	1364.7118248174036	0.39053068418261233	0.661675962888205	0.03655451760404464	0.36862259050064966	0.049097619102933754	0.024113883665376205	0.041951503229934566	1.051630439666416E-4	1.389309679530041	4.297453498575519E-5	2.4653789870589697E-8	1.8548474092826637	-1232.2239566456262	98.22078927061001	304.36571476417356	1280.06168857551	2255.2179587090927	476.5049186725957	525.0340246487735	56	3	43	38	1	29
496615000	-46932.06098673865	-45394.2683924615	-1537.7925942771571	-45394.2683924615	1308.0032440645932	0.3657834751631882	0.661675962888205	0.03655451760404464	0.36862259050064966	0.0605360365028046	0.024113883665376205	0.041951503229934566	1.0703778661713501E-4	1.334557946868364	4.6191360503993775E-5	3.205699557139629E-8	1.9343432960567986	-1239.1529083762716	106.39508993866073	569.857317076985	1400.6850728777918	1170.033460806201	1501.8438972451743	484.89106010928975	52	17	50	6	15	30
496620000	-46958.48658589332	-45404.64158691272	-1553.8449989805947	-45404.64158691272	1198.23566617704	0.3572755103208473	0.5891939350671416	0.03655451760404464	0.36862259050064966	0.051305144782626	0.024113883665376205	0.041951503229934566	1.0882297184837964E-4	1.287715959488679	4.916703130239212E-5	3.66174710286985E-8	1.8261720649234716	-1224.0896675292936	95.3749595830615	287.0118812313964	792.213667204629	1129.335310593814	2246.507140365737	403.0324686840657	56	15	1	13	51	34
496625000	-46922.110656012395	-45403.23916024227	-1518.8714957701216	-45403.23916024227	1368.0557644166706	0.3572755103208473	0.5891939350671416	0.03655451760404464	0.3481881742358456	0.05501522168209147	0.023953828067074252	0.041951503229934566	1.0638676013527015E-4	1.1750419216415122	4.681268870207091E-5	3.422436241452433E-8	1.9129451755677627	-1213.5977847834065	99.57738026799397	282.7983236151505	1016.8344805217339	1109.8816190679313	2347.186617766333	401.30577139971257	53	11	8	32	34	32
496630000	-46937.52551733034	-45392.40983702049	-1545.115680309852	-45392.40983702049	1093.4741407545582	0.3572755103208473	0.5934578989868523	0.03655451760404464	0.3481881742358456	0.05501522168209147	0.023953828067074252	0.041951503229934566	1.1213056206748106E-4	1.2373547881615266	4.9430738616872315E-5	2.3683586664515293E-8	1.56216195244594	-1232.8410707161145	85.30997267173039	255.55472198644472	822.9200827187217	1172.277413336614	2121.2633371290153	607.2356547890846	53	2	8	44	30	33
496635000	-46927.5602369699	-45389.19261582339	-1538.3676211465054	-45389.19261582339	1265.0518050330586	0.3505514804375104	0.5934578989868523	0.03655451760404464	0.3481881742358456	0.06112951098537681	0.023953828067074252	0.041951503229934566	1.0667549630698538E-4	1.2937000327175852	4.880060379485787E-5	2.139291341868786E-8	1.543091271817306	-1223.9654545992098	94.15560065208355	95.27059852096711	404.76169666697695	1232.370722559379	1718.682162510205	484.5653611956377	23	31	20	39	31	26
496640000	-46966.63133873367	-45413.097796099995	-1553.5335426336783	-45413.097796099995	1293.9451710859194	0.34529139597767233	0.5934578989868523	0.039244329228780295	0.3481881742358456	0.06467271268424918	0.020834006559193388	0.04538710754928439	1.049638277330709E-4	1.1891474293256699	4.8631934930315054E-5	3.1989990479500713E-8	1.8284326289488881	-1216.7915413534417	74.76158327326439	223.24934756513775	645.2967136386856	950.6690097602778	1900.459893404956	675.8121628303242	49	10	6	33	42	30
496645000	-46969.59924725495	-45394.166448409684	-1575.432798845266	-45394.166448409684	1064.5381358473467	0.3429443425719492	0.5908074757786937	0.039244329228780295	0.35248967526654157	0.06467271268424918	0.021375905357693074	0.04538710754928439	1.0215636393703097E-4	1.2474800577749288	5.1262322777646135E-5	3.205721728284178E-8	1.7746721529560194	-1212.0662586627504	94.17017689703714	521.2864712534174	1012.1276561435029	736.3632439532215	1817.1711871402108	345.5521006601048	54	6	35	6	47	22
496650000	-46969.77873999377	-45407.67495892686	-1562.103781066915	-45407.67495892686	994.4178242487172	0.34166957524413577	0.5908074757786937	0.039435139119393094	0.35248967526654157	0.06404373222116082	0.023381271269059412	0.04538710754928439	1.0239016675643229E-4	1.1465786351501932	5.1135174298057206E-5	3.102893933447297E-8	1.7652441395090626	-1214.1777246297263	80.12032767842176	172.6397173551577	711.2846369697405	1178.5125614133663	1278.655705459222	425.22350647017663	57	2	32	4	54	21
496655000	-46958.708527991046	-45395.21702850893	-1563.4914994821156	-45395.21702850893	1053.1422792186997	0.36204230683024896	0.5908074757786937	0.0362049434482479	0.35248967526654157	0.05591270255802648	0.022088353946119285	0.0364952807456393	1.0778494950645885E-4	1.2498682850606313	5.181174441713052E-5	2.736591762446493E-8	1.606051290886666	-1216.9427085271439	100.6518135742883	626.9154262918179	976.8995375057486	890.8242006683157	1493.7835921458893	645.2166511557588	53	4	10	3	73	27
496660000	-46971.52181883505	-45401.013896032644	-1570.5079228024067	-45401.013896032644	973.0557415685311	0.36204230683024896	0.6161903235226007	0.03541318621362697	0.35248967526654157	0.05591270255802648	0.022088353946119285	0.04337969435859808	1.0554001888254337E-4	1.3134827872105486	5.04549255066054E-5	2.9509563074450713E-8	1.5814187952086078	-1198.5721176037057	56.906396505410164	333.50260556050705	1129.5518287498553	1186.1391625077003	1716.6448966578719	639.4087707227795	56	10	18	12	44	30
496665000	-46937.91523466185	-45399.68222191315	-1538.2330127487037	-45399.68222191315	894.0149234032561	0.3787717393319163	0.6126682637449172	0.038442843225041726	0.3531591022113574	0.05591270255802648	0.018108494782328823	0.04337969435859808	1.083831086664763E-4	1.2376956675476918	5.089785260361865E-5	4.0324343365075665E-8	1.8374400770488863	-1194.7273106564837	62.373352230122514	104.12200875231234	1067.7932153415843	1904.2824729579931	987.9505567757282	359.3607899600918	52	6	31	38	30	13
496670000	-46932.06780890637	-45396.980682552705	-1535.0871263536649	-45396.980682552705	1091.094175275041	0.3944364615388294	0.6680253125821993	0.04271098126156551	0.3531591022113574	0.05591270255802648	0.023957560209865458	0.0443245112117006	1.0630653265832142E-4	1.1918676487806548	4.9033519382052614E-5	2.8240199513825757E-8	1.7570225836172149	-1213.1832453084085	91.46631109999718	862.2148112966628	1798.6482139952077	1473.1720531410274	650.544764679755	260.3014277987468	57	7	64	15	24	3
496675000	-46983.44346368375	-45411.957854869834	-1571.4856088139152	-45411.957854869834	822.7715307015361	0.41216556457174547	0.6680253125821993	0.04271098126156551	0.3531591022113574	0.061963316391207154	0.020908851595209187	0.03690496860265931	1.1072466589966911E-4	1.247983891814866	5.49567419923601E-5	3.45238855559025E-8	1.7166790623574126	-1233.289530747046	95.46169308704573	373.4374560395741	894.0626486627879	1620.972451921159	986.2416147964453	295.76353924224526	50	4	49	53	2	12
496680000	-46958.24969810707	-45394.854677706804	-1563.3950204002665	-45394.854677706804	1106.6295931147854	0.36752374437076013	0.6680253125821993	0.04271098126156551	0.33597437903273064	0.060091181186255734	0.020908851595209187	0.03690496860265931	1.0800436512137215E-4	1.2481860393978867	5.238365978189881E-5	2.7518257474463442E-8	1.626569389710351	-1223.9128241382004	105.51882368825157	234.62472605774457	1133.671015578367	2455.9596133229006	611.7040652026074	507.88302922750154	54	5	53	31	1	26
496685000	-46933.33676262618	-45389.65326980211	-1543.6834928240746	-45389.65326980211	988.6297660152394	0.3682235258440408	0.6680253125821993	0.04271098126156551	0.3485426812767995	0.060091181186255734	0.022740778635534527	0.0437337423443369	1.0364654114115664E-4	1.2820121839597096	5.0235079774797183E-5	4.92115149916029E-8	2.266703398273551	-1221.404718767629	86.28377141039883	524.2678135154998	1374.4481314589127	2009.2346338702878	1194.5599660652122	634.3551021009	53	6	40	35	1	35
496690000	-46916.076354665274	-45392.6776523455	-1523.3987023197737	-45392.6776523455	789.4262124495634	0.3945296236881174	0.6843948916098896	0.03472324319582084	0.3485426812767995	0.05612589098378489	0.0244601200068354	0.04038641594348675	1.0921030777035543E-4	1.3229504895860227	5.3522283650917784E-5	2.2048681348795242E-8	1.5579538151236487	-1214.7226716385283	78.36706627951861	377.7115607204289	1114.2332079994842	2269.817460128732	471.1812050706885	585.9478084649112	53	9	33	33	5	37
496695000	-46937.691778231725	-45406.16274248893	-1531.5290357427982	-45406.16274248893	758.704322075206	0.3945296236881174	0.6912708449883861	0.03472324319582084	0.35964125230871186	0.049840734857473284	0.0244601200068354	0.04038641594348675	1.0885932910114969E-4	1.3616962526799994	5.343055132923676E-5	2.8716584988360426E-8	1.7357971651951174	-1215.0322374420127	89.18024579592769	165.2659814305933	939.9242520686317	3462.68757726203	2598.2511923228303	498.6218540183178	50	5	41	17	16	41
496700000	-46939.677456567435	-45394.02738083451	-1545.650075732926	-45394.02738083451	882.2647027937121	0.38797333364315617	0.6893187015334865	0.03472324319582084	0.3457377630630827	0.05580562123412824	0.018744817154963685	0.04038641594348675	1.0755298966593491E-4	1.2866415553317403	5.528333874386704E-5	3.2597427534411104E-8	1.7994763455714824	-1218.5699682180586	86.89408131255806	229.55911388277576	608.0696428137699	900.6260698082701	2067.3386933394318	347.9562743756246	49	6	32	11	38	34
496705000	-46936.6443192755	-45385.44091110051	-1551.2034081749978	-45385.44091110051	761.8365084741329	0.40558855017250234	0.7113702058820821	0.036648577973390634	0.3457377630630827	0.05580562123412824	0.020010677835138227	0.03461539877235659	1.0008893568835837E-4	1.285367597311038	5.3316530854250785E-5	2.3409316098816743E-8	1.6268102902952788	-1211.9027445234397	75.51695995183137	286.2023238662733	844.5475646389054	813.9997177220267	1851.5812673525602	429.9077497322582	52	5	35	9	37	32
496710000	-46886.587649124245	-45388.37278431651	-1498.2148648077325	-45388.37278431651	921.715680373619	0.40558855017250234	0.7702403185300667	0.041436685405886346	0.3365111688947803	0.047363498518617826	0.020010677835138227	0.03267072575402887	1.1601821961117243E-4	1.319250865881116	5.72076158509195E-5	5.138817950431683E-8	2.21805845347225	-1197.8174748199356	86.71085571294674	349.919999619197	881.694302295642	1220.831848599632	2977.388953931742	406.4811820046939	56	2	16	32	28	36
496715000	-46905.84219187951	-45380.48356676424	-1525.3586251152658	-45380.48356676424	845.9935986171255	0.43183612149294615	0.8581503685315367	0.041436685405886346	0.3490449372370215	0.047363498518617826	0.020010677835138227	0.046924377567018796	1.0920639678149211E-4	1.319908401050792	5.4263170659795674E-5	4.021507420206299E-8	1.9509725635049517	-1216.6469492558635	103.89587047614297	144.36251512482215	537.645210089091	962.1608167049995	2938.266978054488	519.7287365155073	49	9	2	39	37	34
496720000	-46960.62028889968	-45411.96103932804	-1548.6592495716407	-45411.96103932804	934.7929109826304	0.43183612149294615	0.8581503685315367	0.041436685405886346	0.3490449372370215	0.046154287055051674	0.019304061820341837	0.046924377567018796	1.0977179233532133E-4	1.3078759504785726	5.6246065256162314E-5	3.7257793418136344E-8	1.6620280151758862	-1186.1206240966958	121.91812326184471	624.3444686506557	765.2107037414239	923.7130228427675	2518.638811816194	428.1368391311809	58	9	13	26	27	37
496725000	-46952.380648914484	-45404.12241187444	-1548.2582370400432	-45404.12241187444	1073.895234118905	0.43183612149294615	0.8589850006091936	0.041436685405886346	0.3798142399846171	0.06748374488895734	0.023682367473303448	0.046924377567018796	1.0909902646420596E-4	1.309436373540379	5.229451884844344E-5	3.782362311594523E-8	1.7355114258110316	-1195.1551429782808	91.65304647159164	199.49862773113622	1094.9414087306418	1116.847843787611	2444.521560399986	366.1075944796415	57	3	3	46	25	36
496730000	-46932.98748660175	-45373.40459675029	-1559.5828898514596	-45373.40459675029	933.3240903687347	0.43183612149294615	0.8665086525919183	0.042771958703326785	0.33031473234647396	0.056321764554246576	0.022140602089859556	0.05048125983585094	1.1166290476222266E-4	1.335034828188847	5.386828326185915E-5	5.12831188366443E-8	1.830688769433826	-1199.084250628094	113.82588964563307	45.03252782445246	359.2468426351995	755.9435910692067	2155.2950621229656	760.1311671935963	43	16	3	46	28	34
496735000	-46987.139368095595	-45419.084761197824	-1568.0546068977699	-45419.084761197824	1134.2247887350902	0.44798299705004946	0.8503826129173297	0.03647417035185891	0.3374625803207867	0.056321764554246576	0.02227868063850371	0.03427141548505466	1.0739309369963672E-4	1.2885334481666304	4.932512563794931E-5	4.0378039073807085E-8	1.758747404458935	-1209.1248568449494	114.13423500919471	105.85011693056687	384.06678758544854	856.2534921932125	2156.49041819425	510.58182711280455	1	56	7	46	26	34
496740000	-46943.46090070093	-45406.86987202865	-1536.5910286722794	-45406.86987202865	909.6490587235576	0.431483773208103	0.8067050904224662	0.0413932487653161	0.3618828637420103	0.056321764554246576	0.02227868063850371	0.03427141548505466	1.0914956740642125E-4	1.2828776805962174	5.341067520304611E-5	3.6816993474381384E-8	1.785411520126231	-1198.728442099116	65.63368724992664	101.9996019078986	583.7448839200196	1062.8288930434132	2105.7958761260616	521.636126754535	7	51	14	40	24	34
496745000	-46921.892814423256	-45384.701453145266	-1537.1913612779892	-45384.701453145266	1138.8287900965258	0.43849394307742645	0.8067050904224662	0.04042486414917353	0.3618828637420103	0.056321764554246576	0.022275325800117696	0.03427141548505466	1.0782724153639787E-4	1.2765773247044896	4.964259703822641E-5	4.140706649391574E-8	2.050366098617039	-1220.3698819309361	74.18674409291435	171.82841683638458	632.2837788848207	896.6765056541759	1933.3313155293254	452.44812799240884	9	48	14	28	42	29
496750000	-46894.686510605454	-45392.53344191038	-1502.1530686950691	-45392.53344191038	1029.010439632046	0.43849394307742645	0.8960771027546439	0.03807551391877822	0.37029747217019127	0.056321764554246576	0.024647553970052867	0.05141051360807946	1.1062511051349489E-4	1.3162622972792362	5.122411568992543E-5	2.5926964792190316E-8	1.703666451645723	-1211.9547780718935	80.60703906239235	107.82656104562696	860.7707395838466	1205.7232859134938	1638.5521037203212	438.65194469015563	16	43	29	19	34	29
496755000	-46898.49870652843	-45380.938525687605	-1517.5601808408258	-45380.938525687605	1064.8878435566635	0.4628808797859897	0.972374098208102	0.040579707627331936	0.3518323178209586	0.056321764554246576	0.024647553970052867	0.048077848995954894	1.1702491724771327E-4	1.3490619286853833	5.1312622221792644E-5	5.167970827062207E-8	2.115159593809045	-1208.108844485548	792.742027165191	83.42952512576879	1229.9299540193724	1619.103216070082	1517.155759021792	320.3764675989528	1	59	23	20	41	26
496760000	-46908.626992044556	-45398.73088977622	-1509.8961022683343	-45398.73088977622	1004.7365397241883	0.4628808797859897	0.908467452775469	0.0382856045746723	0.3518323178209586	0.056321764554246576	0.023261968549459045	0.048077848995954894	1.167022654561436E-4	1.3674400010071641	5.0237716341601E-5	6.846616858948232E-8	2.3857889039942126	-1214.7872393756534	61.17522146164969	97.2900223680826	599.3676937314106	1146.0108398019208	1700.5140101821835	477.94458481199604	22	37	20	15	49	27
496765000	-46902.724749961366	-45389.2877721117	-1513.4369778496728	-45389.2877721117	1083.5106309746373	0.44226615341813175	0.9073807522875939	0.03723592641622176	0.3518323178209586	0.056008248715244784	0.028268329882607364	0.048077848995954894	1.2420184591704913E-4	1.3917798757752902	4.845543302525358E-5	4.7636019475796836E-8	2.0377453598495467	-1232.3947986125559	119.67628802657445	79.44360179272473	321.08087126994593	520.807172571228	1602.066240372274	478.17406666542564	27	31	1	1	82	28
496770000	-46919.39618028975	-45399.6438626308	-1519.7523176589486	-45399.6438626308	1015.0460166433048	0.45310164156324284	0.9073807522875939	0.03723592641622176	0.3518323178209586	0.06103894703985288	0.025170728898609242	0.03811962553640859	1.1887260841013631E-4	1.4241130749459212	4.908452264174221E-5	4.5699434793352185E-8	2.045406752408277	-1225.4788147368565	111.3775161035935	53.87265035846773	82.89049118627915	644.3279647143929	1670.7878490457358	338.2725291493304	31	22	3	34	55	25
496775000	-46876.94805972252	-45374.79719072128	-1502.15086900124	-45374.79719072128	942.1936485001497	0.4418033070924247	0.7785292595544026	0.03723592641622176	0.3518323178209586	0.06024449141648115	0.02025767594910521	0.03507042633720265	1.1414034232757117E-4	1.4304120523695452	4.865525671372633E-5	8.009316176461183E-8	2.7688034230957883	-1207.048571912397	126.9216086310275	49.78326027734415	139.30844734424082	707.8671218001845	2424.168487965422	373.5522706317018	28	25	3	36	44	34
496780000	-46883.47164770845	-45383.3666662194	-1500.1049814890537	-45383.3666662194	1076.0126024973413	0.4619927705626357	0.9831535111380463	0.03723592641622176	0.3518323178209586	0.06024449141648115	0.02025767594910521	0.0470477499876823	1.2028264032492446E-4	1.3703628474042668	4.745098640007811E-5	9.949763615274732E-8	2.8580697600179104	-1208.483093032814	62.23492537283134	78.72660080175056	457.70885750129554	1038.6088370340772	2233.8784458497203	493.0462127699304	39	15	2	45	37	32
496785000	-46887.892973905815	-45382.21714777577	-1505.6758261300395	-45382.21714777577	969.781379554748	0.4619927705626357	1.0115808779500144	0.037052537309620076	0.35493701320020765	0.06024449141648115	0.02025767594910521	0.0470477499876823	1.2123553002658465E-4	1.4380628105406335	5.052241043621937E-5	4.8823981482595154E-8	1.9348834387463822	-1193.135260565167	79.48184813473799	30.4589560384588	148.8830083398766	609.7672137631671	1951.875217056258	416.8978936946815	43	10	4	22	60	31
496790000	-46894.184146818916	-45376.343887196716	-1517.8402596222038	-45376.343887196716	1175.7640854292536	0.4619927705626357	0.9439474427417901	0.037917787515564697	0.3539843619056172	0.05865522322548777	0.02025767594910521	0.05258695797423142	1.1615867334181265E-4	1.340409653170396	4.747488943819431E-5	4.005119811117341E-8	1.8633907265658622	-1208.6858332513568	148.9415284451102	76.16614478939243	109.10019504047364	547.0569667588874	1851.4805828112671	329.46719126242925	26	20	11	22	62	29
496795000	-46948.09150739167	-45401.91922435101	-1546.1722830406559	-45401.91922435101	1046.9495044351424	0.4619927705626357	0.9439474427417901	0.04174618097569794	0.3539843619056172	0.05865522322548777	0.029149083178125562	0.051092074086532706	1.0773315685188263E-4	1.37343802846315	4.612265007484096E-5	4.3639282513982446E-8	1.863688463643617	-1213.6607575728706	182.35704799851374	45.11133772549304	325.9615300040035	929.1247598646381	2206.8159382251006	303.72440939464224	22	33	4	38	47	26
496800000	-46939.25731026348	-45419.125727893676	-1520.1315823697994	-45419.125727893676	964.9920909449272	0.45744921051337795	0.8894327687467466	0.04174618097569794	0.34940489053611495	0.05865522322548777	0.029149083178125562	0.03772026991914643	1.1155465777395833E-4	1.3804508369434318	4.927197686606436E-5	5.6792651385311445E-8	2.1541188403650535	-1202.584558792221	206.0661535831907	46.063131134782765	149.48717541414965	734.6359916676129	1725.2931854295734	550.0563963426096	16	31	13	10	78	22
496805000	-46946.85316199004	-45408.38667602067	-1538.4664859693644	-45408.38667602067	1073.4876542928241	0.4410261221712264	0.8894327687467466	0.03988881945925059	0.34940489053611495	0.05046782899113791	0.029149083178125562	0.04456436590389772	1.1505332460083331E-4	1.4618241352198103	4.754256800298097E-5	7.823481487396575E-8	2.35353669052986	-1221.5420427077788	126.57800220073923	88.177228595497	432.10124118760405	1083.1905721139415	1714.675766546194	643.6328312712023	11	41	19	8	67	24
496810000	-46913.221016104406	-45386.369718669695	-1526.8512974347082	-45386.369718669695	1148.5701494317063	0.4410261221712264	0.8894327687467466	0.033218340236987845	0.34940489053611495	0.05545441000375652	0.024481173002579844	0.0403693430747604	1.1391540640807615E-4	1.3530690377323005	4.5999696993682453E-5	4.264777189796765E-8	1.9513889285023274	-1220.8471889166087	130.22009312514234	62.32320884144068	200.03051995735822	715.2165064829962	1935.1484457117424	635.902600334479	12	30	8	46	44	30
496815000	-46928.560094931716	-45405.45067611231	-1523.109418819405	-45405.45067611231	1093.1025329415502	0.44838066520134046	0.8894327687467466	0.033218340236987845	0.34790427397662954	0.05545441000375652	0.018413489804550327	0.0403693430747604	1.1499140218160308E-4	1.3665839593897435	4.737760989471446E-5	5.616729622129289E-8	2.2075807234718896	-1225.7235967040103	221.93828744001425	42.200756160720985	173.3421283179609	554.5183909567594	1855.2650837269846	593.4714257631151	22	22	12	38	45	31
496820000	-46911.934140192156	-45389.76616089818	-1522.1679792939785	-45389.76616089818	973.2736455268505	0.4525518019281094	0.8563596297260625	0.03616630503116809	0.31541409028713846	0.056292711426898005	0.018413489804550327	0.0403693430747604	1.1446651258709469E-4	1.4414496175745612	4.636692405805358E-5	4.353616722704688E-8	1.9730428909060906	-1225.471750896565	152.0851608693431	63.41299116971964	280.55575153404516	848.2524866779812	1992.2920949937818	638.6363637106549	23	31	19	10	58	29
496825000	-46915.3502158489	-45403.46280299091	-1511.8874128579903	-45403.46280299091	856.0264118674476	0.4369986584001132	0.8563596297260625	0.03616630503116809	0.3823902077059916	0.058664179854276986	0.021050816018025355	0.0403693430747604	1.1413153139591868E-4	1.4013392537111928	4.748894551322342E-5	3.8189771812502415E-8	1.920873180182245	-1213.4495124440239	67.07385824355381	400.2144738486123	713.9790916138736	2738.213236920894	1951.5823681824597	385.39271848556035	55	19	1	5	70	20
496830000	-46912.04418589193	-45391.99238140791	-1520.0518044840242	-45391.99238140791	976.3685199012328	0.4369986584001132	0.8563596297260625	0.03367885580590793	0.370731519612554	0.06430149382226003	0.021050816018025355	0.036806524465755094	1.1204831714252991E-4	1.369152402902545	4.497310156624813E-5	5.702372628093804E-8	2.3434287315295643	-1228.8070587891857	88.05220079838581	148.98432483945783	880.0229054996545	788.9239160692921	1970.346826834014	453.46452177031625	41	13	39	6	44	27
496835000	-46920.909271005534	-45409.802270000255	-1511.1070010052758	-45409.802270000255	929.1206501673312	0.4369986584001132	0.8563596297260625	0.03892663811556418	0.370731519612554	0.05475961325972265	0.025467595420014765	0.036806524465755094	1.2203189837072755E-4	1.2529066560179425	4.889373766460144E-5	3.091633074320007E-8	1.7416170810686746	-1223.9111784182244	75.40604158312598	125.26101351713748	908.1526346878296	975.21151837358	2045.7869726769745	635.1570666791262	48	9	39	2	42	30
496840000	-46923.24558936428	-45408.30296517794	-1514.9426241863343	-45408.30296517794	953.1157091695774	0.4369986584001132	0.8563596297260625	0.03892663811556418	0.3702381988349664	0.05475961325972265	0.022317503256824158	0.036806524465755094	1.1780473460714973E-4	1.4297612547433227	4.725278938367461E-5	3.990701196419408E-8	1.9443720550620935	-1233.0563996932308	104.40122562190527	658.6449226976866	1255.8663548331695	2097.3579907080552	1873.625878135517	603.4932275950215	50	29	1	22	40	28
496845000	-46896.75358388855	-45389.66403521479	-1507.089548673768	-45389.66403521479	1035.1625615353814	0.42906300975388406	0.8410340748273711	0.03892663811556418	0.35029144044918714	0.05236138984455862	0.023555620676515628	0.0454820835112899	1.1814660371759881E-4	1.4145637741356327	4.749111973557861E-5	3.353179360121868E-8	1.8458316488026583	-1229.7103337872861	129.71948743623756	945.3711473635101	771.6751235086352	3063.052865016538	1034.5391049703603	575.784091403871	62	32	7	30	13	26
496850000	-46901.769386932676	-45390.44930210944	-1511.32008482324	-45390.44930210944	1008.4347307172712	0.46370002120034837	0.9162801002525044	0.03892663811556418	0.35029144044918714	0.05471872017765895	0.017049807413080938	0.04241383492360244	1.1672944593004158E-4	1.4884258337084115	4.6901018290588117E-5	4.389811686295408E-8	2.1074210653772156	-1232.2527912981966	113.11353370271142	1183.0726389403694	3506.8331377779164	1786.8615600593976	848.9029311665944	618.1736038923575	62	33	4	38	25	8
496855000	-46910.716364557185	-45382.81892989071	-1527.8974346664754	-45382.81892989071	891.9279080950321	0.46370002120034837	0.9888476418316791	0.03892663811556418	0.3472853936449728	0.05471872017765895	0.021984138802311544	0.03657972542835629	1.1544590669921707E-4	1.3148694030046835	4.966149690866633E-5	2.6420150884733165E-8	1.6995359793294205	-1233.6905201396462	128.6296729065414	1319.5374017275608	3848.2891830961744	1476.081554334255	826.4230291188373	587.5648788881474	62	47	16	11	5	29
496860000	-46935.09370324013	-45392.618643492424	-1542.4750597477034	-45392.618643492424	976.7749610770445	0.47457978245126076	1.0504210213158889	0.03892663811556418	0.3472853936449728	0.058757544984045625	0.02066591238274131	0.03657972542835629	1.218393001397395E-4	1.4179802179225338	5.243655175779078E-5	5.5129811965305475E-8	2.071601592582366	-1236.176151808038	174.41630854750719	1173.981355650419	2878.1383051076145	2262.744122986163	554.3089149991663	368.4801054394159	63	37	23	16	16	15
496865000	-46923.51256189214	-45391.93758257428	-1531.5749793178534	-45391.93758257428	1120.2808501983063	0.48330412467027645	1.0634189650121182	0.03389720314105515	0.3353090744960449	0.04489978538036914	0.021005124371898908	0.03657972542835629	1.1218863769901561E-4	1.3610964368916851	4.648771899128526E-5	7.42438371428047E-8	2.3922117629631807	-1217.1423881487624	140.41628393312146	1182.0800125713542	865.8698191014662	2768.546511716025	245.13813435318966	412.8741946255126	63	17	22	29	4	35
496870000	-46949.26881728112	-45396.51089863191	-1552.7579186492067	-45396.51089863191	1167.336659609805	0.48330412467027645	1.0615033013255217	0.03562897119639272	0.32734363652752707	0.04489978538036914	0.021005124371898908	0.04526271093847687	1.1977226599599078E-4	1.4419419001956708	5.027778986584559E-5	3.7846130884850575E-8	1.7183412701061687	-1227.2374729715032	114.24493281405049	1205.825226519732	1324.6753811221158	3277.7527753655963	353.88173691280883	566.1140830180918	65	10	21	38	2	34
496875000	-46948.91619280979	-45391.745463249805	-1557.1707295599856	-45391.745463249805	867.8513875771229	0.48335715394436046	1.1045504520275413	0.03562897119639272	0.3352384117758742	0.0605865311394755	0.02200249060320222	0.040870195244551544	1.0874551379010931E-4	1.4084877118945685	4.843191494086385E-5	3.272765315468132E-8	1.7649681878881471	-1231.9469277592748	111.58201668856051	437.503998425717	1501.3547438613211	2274.4987131082003	914.1138151646355	284.29906411490003	57	2	42	36	15	18
496880000	-46925.348476992636	-45376.43931382641	-1548.909163166222	-45376.43931382641	791.4190669171486	0.4814398728704763	1.0520499808652253	0.03512069313431229	0.3352384117758742	0.04883460318502645	0.02200249060320222	0.04466035643150213	1.1144208050459413E-4	1.25481442782994	5.098902555531904E-5	2.985935256686826E-8	1.7138567834247436	-1233.7366177346955	95.09496168158795	308.55333958874434	1100.153172698438	1759.264991272833	599.7373332472099	241.74163710954505	57	1	47	37	2	26
496885000	-46900.19015465818	-45370.08512187399	-1530.1050327841876	-45370.08512187399	857.3774352512613	0.4814398728704763	1.0520499808652253	0.03560934200558593	0.3352384117758742	0.05302082773930172	0.02200249060320222	0.04860760373324658	1.1238299462764152E-4	1.3798885726120527	4.942438085311602E-5	2.8254413162819964E-8	1.6974631618435378	-1229.1728898249978	111.54270428716123	198.4318800047853	1186.8982140980213	1868.4565443015329	748.2764156427211	252.94331052585898	55	3	40	48	12	12
496890000	-46918.269101635946	-45386.887903675226	-1531.3811979607162	-45386.887903675226	833.7916059725392	0.46238639083060656	1.067623661669878	0.03804814798986232	0.33599554909497575	0.05302082773930172	0.02200249060320222	0.03659341190682094	1.1081335053660721E-4	1.304018235371692	4.82603999280496E-5	5.329398208211152E-8	2.260601810300975	-1220.9624926654412	86.7877403406849	129.11168377388952	897.8701034144108	2784.749684580855	895.4217425123826	289.56456897471423	57	4	33	42	19	15
496895000	-46944.235287500844	-45385.284768488076	-1558.9505190127654	-45385.284768488076	856.9874114329247	0.46238639083060656	0.8844267318225967	0.03804814798986232	0.33599554909497575	0.05682619126595067	0.02200249060320222	0.03659341190682094	1.068612375633433E-4	1.233885153272154	4.953312845368967E-5	2.0135529302148234E-8	1.4539455203558713	-1232.1038112160297	84.44142216645521	416.5603474854913	1126.9689427128214	1696.528379174597	397.5074453912447	482.89338984346506	57	2	46	51	9	5
496900000	-46974.08645383401	-45402.281421171036	-1571.8050326629775	-45402.281421171036	788.9436021679147	0.46238639083060656	1.0004165796606193	0.041804669899722216	0.33599554909497575	0.05682619126595067	0.02200249060320222	0.03477185645050642	1.0279782406259225E-4	1.3200225701740913	4.984093553991129E-5	2.4258371338378612E-8	1.5612887713276882	-1226.5601500686378	84.79838246296461	477.6248846404312	1234.3852233862942	2207.985658230849	582.763919646731	490.85421787266347	57	4	41	44	3	21
496905000	-46955.05843215623	-45399.13099638238	-1555.9274357738495	-45399.13099638238	727.8680278323775	0.46238639083060656	0.9808820176198239	0.041804669899722216	0.3312269166690757	0.049888315032241434	0.021241146131381738	0.038764927270312916	1.0927057013720396E-4	1.2667025009629689	5.351806224228465E-5	3.188211221587098E-8	1.738226299812429	-1225.63622375687	92.32683990751781	562.9258630134549	1430.3504585297476	2053.936124366432	1101.6110748269193	478.119611809721	53	16	26	36	17	22
496910000	-46930.75314996706	-45404.86027622346	-1525.8928737436017	-45404.86027622346	695.9383028215308	0.46238639083060656	0.9808820176198239	0.03423710292797841	0.3294167477827805	0.049888315032241434	0.020486612250800767	0.038764927270312916	1.0855473456365829E-4	1.319094193600459	5.4739387215146075E-5	2.0114875046384932E-8	1.5060232494043706	-1219.585138530398	113.30824144756187	322.2300301561477	685.7903591845628	1421.3233809829258	1848.40938607047	376.668687858507	54	13	2	52	25	24
496915000	-46957.41658757053	-45425.911161496515	-1531.5054260740117	-45425.911161496515	825.7087061995683	0.46603851257133067	0.9808820176198239	0.04225102240770149	0.3294167477827805	0.049888315032241434	0.020486612250800767	0.03653241005105189	1.0337664837840433E-4	1.3058209260913807	5.1321065040124333E-5	1.925474458868852E-8	1.5180012487369028	-1216.938015269208	94.4843018068898	112.6454832020644	242.30415441193736	964.4623672746454	2417.9064282497084	397.00616796956757	37	17	9	37	45	25
496920000	-46959.80429420921	-45417.595308438176	-1542.20898577103	-45417.595308438176	819.0790704786847	0.46603851257133067	0.9574069350398313	0.04225102240770149	0.32600066585322507	0.049888315032241434	0.020486612250800767	0.039226592687587526	1.0845945648203894E-4	1.3462599586966177	5.250234282351832E-5	3.1984884656811087E-8	1.7128928048587275	-1215.5023145004227	126.35304541386964	249.22463119954557	627.4135574333417	1166.944035204016	1477.3010383627613	506.9264722086339	51	17	8	5	67	22
496925000	-46949.07334797813	-45397.47074891889	-1551.6025990592423	-45397.47074891889	715.4939157231942	0.46603851257133067	1.058925028051449	0.04003030555368213	0.3348636403178754	0.0514735255132256	0.022346572708104178	0.039226592687587526	1.0494884558757434E-4	1.4234833382575682	5.197633664110311E-5	6.524015063528465E-8	2.2829646141431263	-1216.290505446923	90.27827785174878	382.47377252836634	1489.7474963654931	1386.037355537798	1715.874393166278	446.06442484015224	62	11	11	2	63	21
496930000	-46969.47692889922	-45420.09224951023	-1549.3846793889866	-45420.09224951023	706.2355155554097	0.46603851257133067	0.9594496678046323	0.039264057712280365	0.3348636403178754	0.0514735255132256	0.02890265486181994	0.039088968777659806	1.1114996725201454E-4	1.3907726007206982	5.2726659304571844E-5	4.3824955826611154E-8	1.9477203990077672	-1233.4144900203148	119.94204342299031	222.34859202825308	442.0324054184802	1520.145678162256	1694.431557754224	537.3130992501344	48	6	13	42	36	25
496935000	-46939.52111608038	-45392.69233098639	-1546.828785093987	-45392.69233098639	730.9616100568342	0.4382845759679524	0.9594496678046323	0.039264057712280365	0.3645116813599197	0.05086301676523206	0.02890265486181994	0.042539337883804026	1.1209827668659274E-4	1.4140702479146636	5.1738211042723856E-5	2.6039514824127748E-8	1.6404176946895994	-1242.5694962019957	122.2952002859601	337.09534121073443	700.8552127714775	877.5497658542918	1561.5714017172438	587.3636639736532	47	6	15	4	75	23
496940000	-46897.00257906949	-45378.18470321344	-1518.8178758560546	-45378.18470321344	833.1969314834945	0.4382845759679524	0.9594496678046323	0.03952143018072926	0.33238800051907047	0.05086301676523206	0.02363456494857881	0.03586399015122358	1.0811453641242784E-4	1.4612539348025202	4.88006684148774E-5	3.501785986845967E-8	1.9104540649402004	-1228.2488986300796	92.53972295990997	160.31286201163738	669.5324833295061	1173.3503872215774	2290.9259334470144	426.35630420547136	52	4	23	9	52	30
496945000	-46931.92126922548	-45395.0149224695	-1536.9063467559822	-45395.0149224695	999.5335880268393	0.45090051400316566	0.9084241504457707	0.03688752794204264	0.33238800051907047	0.05086301676523206	0.02363456494857881	0.03887669241287917	1.0239149578468466E-4	1.486778251233575	4.596675339616836E-5	2.3954842871730712E-8	1.609904089566408	-1215.7525475042532	94.14141738447344	351.1692948474608	561.1152311465397	941.0193928098082	2213.5266748042013	439.9217190116543	56	9	8	28	42	27
496950000	-46908.40153525091	-45388.0238296485	-1520.3777056024144	-45388.0238296485	945.2835562325738	0.45090051400316566	0.9084241504457707	0.03688752794204264	0.35340490852241346	0.05086301676523206	0.02363456494857881	0.03887669241287917	1.0390644569018299E-4	1.4245649600425991	4.648435719454709E-5	2.661110862454569E-8	1.7317308709614556	-1222.7362526250135	129.09657475946346	83.77902852416587	243.35629641865833	1095.5889460698197	2578.9271183186684	579.1255266318017	27	25	14	34	37	33
496955000	-46906.23263329294	-45384.18837095571	-1522.04426233723	-45384.18837095571	906.1355557847655	0.45090051400316566	0.9084241504457707	0.03688752794204264	0.34523330693039794	0.0531991220912039	0.020964974312776403	0.043337530852103394	1.0359821810155721E-4	1.435963457050039	4.734202527126988E-5	2.5343882740220462E-8	1.7322409773992975	-1226.5145915973892	130.05017993828312	68.59749650351975	276.2428584473716	1026.3226065595795	1928.180874289259	603.4780782484376	38	14	14	32	43	29
496960000	-46931.35333915935	-45399.551452905675	-1531.8018862536758	-45399.551452905675	732.0697024136687	0.4374672866935947	0.8873225024341563	0.03688752794204264	0.3578956329853412	0.0531991220912039	0.021475080360653525	0.038640194979551644	1.058300857074986E-4	1.4051951544539567	4.9881474642507236E-5	4.4576869378239364E-8	2.0914912858270394	-1236.4721406322037	113.71989702068767	53.98775616509325	258.8882506654115	1185.1555964825764	2875.79698435658	365.3617620571979	40	14	6	42	40	28
496965000	-46937.2381692892	-45412.43363643041	-1524.80453285879	-45412.43363643041	773.2425701700205	0.43910092883868007	0.8569754275614007	0.03688752794204264	0.3578956329853412	0.05973327852687223	0.023130441603182332	0.03772713085672893	9.992219435207726E-5	1.3578001066979768	4.789584928679303E-5	2.5012543753687442E-8	1.8738981594749662	-1241.3939704197412	165.32863035420783	75.9487897261162	279.8295753874397	1057.1513474877738	1930.9050350688397	572.0105586632312	24	27	4	41	44	30
496970000	-46918.51219914129	-45381.7730092746	-1536.7391898666897	-45381.7730092746	983.9703170976554	0.4072289343386779	0.7794925889863344	0.03523232452761231	0.3578956329853412	0.05409741145562214	0.021379098447478664	0.03740754874875708	9.80546020332681E-5	1.4110222019568532	4.4632185348954916E-5	2.812090065471879E-8	1.9688497768400561	-1254.8045796775414	98.75825008594805	110.8781751872058	160.53614727032377	766.9807702288638	2083.1761911628237	612.6078644541897	24	24	2	45	46	29
496975000	-46953.25092233557	-45403.66635241452	-1549.5845699210483	-45403.66635241452	745.9150269535002	0.42624302560796634	0.7794925889863344	0.03523232452761231	0.3578956329853412	0.05409741145562214	0.0211049199303005	0.04638151384839928	1.004935918162145E-4	1.3598724708144578	4.748827753904314E-5	3.9520077917635725E-8	2.0467040460540153	-1227.1547882154484	24.57072365048802	82.21098611794996	449.11021446781115	1456.6739293148541	1731.4688900845654	455.1988947538064	2	51	6	40	42	29
496980000	-46931.34421068396	-45394.1256787014	-1537.2185319825564	-45394.1256787014	761.1229307913039	0.4331698432118655	0.7794925889863344	0.03523232452761231	0.32951905169703183	0.05409741145562214	0.0211049199303005	0.04638151384839928	9.77306569641528E-5	1.3207582295616733	4.680624074422692E-5	1.6861301589453125E-7	3.663519903541041	-1216.3553900885431	40.3703561011935	101.64826390405462	220.39260825397122	900.0664173197825	2384.4162968994615	507.03266161700924	5	48	4	44	38	31
496985000	-46963.30999501887	-45400.23319253751	-1563.0768024813597	-45400.23319253751	792.4651157266599	0.43892946397073274	0.8337864116380035	0.03523232452761231	0.3577953643893694	0.053916357115395865	0.02102019986551554	0.04638151384839928	9.80565976029951E-5	1.2818340100096803	4.744413102472368E-5	6.380212987988322E-8	2.4583211498629804	-1230.3229241053166	277.87851478817055	79.09547049138096	191.2654066726103	865.5061010476643	2806.8765131537452	552.9936286909356	1	39	10	60	27	33
496990000	-46964.17976329105	-45400.15599442043	-1564.0237688706259	-45400.15599442043	805.2755762855573	0.43892946397073274	0.8337864116380035	0.037403311206552395	0.3577953643893694	0.053916357115395865	0.02102019986551554	0.03926451368440674	9.259477183368945E-5	1.3252623058519064	4.513602830442971E-5	6.846729702155952E-8	2.6579195084649028	-1236.890061420609	130.28330303958845	84.31747074226482	260.1378996911045	872.028607396951	3419.819811031501	625.5970420790612	5	45	2	55	34	29
496995000	-46971.630752603465	-45412.11655709296	-1559.5141955105091	-45412.11655709296	700.57139218547	0.42964905098424894	0.8337864116380035	0.04819185105383126	0.3577953643893694	0.053916357115395865	0.023915710579555993	0.04617027855310791	9.50402618515222E-5	1.370834739671562	4.830020547842475E-5	4.861601624127618E-8	2.426569177478177	-1244.3439989070243	108.19514794054123	105.64344787802374	265.79859033977175	952.8073400058666	1598.3286401234143	729.6041670268118	24	25	1	37	59	24
497000000	-46974.749137470986	-45395.379090287184	-1579.3700471838029	-45395.379090287184	727.6482960239337	0.42964905098424894	0.8337864116380035	0.046656539697341716	0.3775648343529803	0.057367832336212475	0.024069827567062656	0.04617027855310791	9.138361191203224E-5	1.2384917069789751	4.884033210897839E-5	3.648753777760066E-8	2.0593462945639973	-1239.4158377566373	116.0204204312583	79.93650433406914	136.88697570547407	608.7066599536626	1654.9232679367249	644.6730796954558	22	22	8	28	61	29
497005000	-46975.180243834126	-45392.846699768146	-1582.3335440659764	-45392.846699768146	807.9226624475469	0.42964905098424894	0.7979046505156171	0.037875629966378895	0.3548464610916127	0.057367832336212475	0.021134454250353367	0.04617027855310791	8.852768202815845E-5	1.327622239581513	4.794929081174126E-5	1.9084483563213802E-8	1.6144558252814492	-1246.4104329793067	173.70226303815795	61.97540315568031	89.74414564225671	423.17980193626266	1581.6480155080471	622.5013368128298	19	17	17	12	94	11
497010000	-46967.91769575984	-45395.929531356815	-1571.9881644030247	-45395.929531356815	913.8708016931823	0.4489471668417748	0.7968052764308532	0.037875629966378895	0.360886496689925	0.057367832336212475	0.021134454250353367	0.04617027855310791	9.15269294967592E-5	1.265792390385769	5.04818553339475E-5	2.303975439465143E-8	1.7644117350912765	-1246.441840335875	387.2995960692459	118.28697713639659	406.46135802283004	520.8118323747271	1303.6011919183159	697.7903088630609	17	35	4	4	74	36
497015000	-46929.62764215417	-45389.7993020739	-1539.828340080268	-45389.7993020739	775.8552102073245	0.4597421765423169	0.9295434676654422	0.037875629966378895	0.360886496689925	0.057406766622683035	0.022145444840262585	0.04060071629415294	9.150840934094458E-5	1.275844499602495	4.973028651299381E-5	1.503556017692348E-8	1.5100713323935009	-1226.552671467853	202.78163598817898	74.32231778410278	58.86169209467636	397.5916086772034	1471.5178613834266	728.402011026978	21	11	21	15	72	30
497020000	-46944.26896668073	-45391.120193667	-1553.1487730137337	-45391.120193667	823.2248069096493	0.4597421765423169	1.0016663629618874	0.037875629966378895	0.3531602058073717	0.057406766622683035	0.022145444840262585	0.04060071629415294	9.059938102249688E-5	1.262805599732267	4.7982519061032724E-5	1.4412570598666605E-8	1.4721608310626717	-1225.408074389461	138.0795081239543	227.81648598810264	45.89578590204173	211.70754086689163	1783.858943697335	534.5590728959553	7	19	28	16	68	32
497025000	-46994.4009865075	-45409.982746445894	-1584.4182400616057	-45409.982746445894	826.6951563155707	0.4597421765423169	0.9684481793308173	0.03831601785585954	0.3531602058073717	0.06498782919110026	0.02691899699691662	0.03894976861999822	9.184428081029548E-5	1.2699244656687327	4.8735855075223375E-5	1.6917569804006077E-8	1.4760669674659552	-1234.3400256118039	56.24628729372268	116.86544028129286	105.75644227875334	262.5390270482718	1994.222044744225	579.8834442708447	6	22	27	14	88	13
497030000	-46980.151003970874	-45397.49085610774	-1582.6601478631312	-45397.49085610774	832.1063142536434	0.4597421765423169	0.9684481793308173	0.03831601785585954	0.3531602058073717	0.045746341652336736	0.02691899699691662	0.04770327930036815	9.413318713916712E-5	1.3248200584449414	5.033294689769787E-5	2.4880445658102094E-8	1.6133652848423823	-1225.5192627869292	85.25238876802696	211.77498326145786	85.36790048668168	327.3785973979021	1117.0876768582746	360.8556924987821	3	14	39	10	89	15
497035000	-46985.922505608214	-45406.837555732374	-1579.084949875837	-45406.837555732374	792.828522644948	0.4597421765423169	0.9684481793308173	0.034706981896028805	0.3531602058073717	0.05797796596912224	0.024038316626549316	0.03871378173359879	8.99098070653388E-5	1.2301404825986035	4.780475775819194E-5	2.181847667350865E-8	1.6465483020864726	-1239.8899466556963	39.71066944437315	112.08352210228736	92.15231743214126	367.360443932613	1516.1864632648972	517.4510367621402	1	17	32	12	89	19
497040000	-47009.52853026905	-45402.496250214776	-1607.0322800542763	-45402.496250214776	832.7551889147908	0.4597421765423169	0.9684481793308173	0.034706981896028805	0.3531602058073717	0.05944404219742549	0.02250317682373352	0.03871378173359879	8.757277595167478E-5	1.192485316260708	4.876920727105725E-5	2.8614530370424936E-8	1.780925122961492	-1240.977645453434	94.57437094876875	85.72700690672983	76.1720322605362	338.7963809260971	1183.2648447214506	303.5353378411371	20	29	8	6	91	16
497045000	-47018.530393663495	-45413.84483854367	-1604.6855551198216	-45413.84483854367	799.3188903215896	0.4522118336862112	0.9684481793308173	0.034706981896028805	0.3531602058073717	0.049431024899870925	0.025453621709366082	0.03871378173359879	8.739930265671671E-5	1.2478541029774968	4.97362551273621E-5	3.031828119488134E-8	1.8386904276287472	-1237.6112076562958	224.0997672555272	99.38945060419111	58.43499182542688	153.4678652279211	1304.4476950216754	729.2343512601062	19	10	21	10	88	22
497050000	-47012.86751112984	-45419.05845932719	-1593.80905180265	-45419.05845932719	729.501848888321	0.4537049419216389	0.9449931384076571	0.037382382301889366	0.35972191895047273	0.055413330604561786	0.02704182220991605	0.044829585377185385	8.735545769999208E-5	1.247687829584395	5.113448927136425E-5	2.67710532664309E-8	1.778809567085072	-1242.0672787614333	211.50815893883168	115.19637244059652	98.27117720167159	447.8740742186608	1609.9600355886164	617.3674314993913	5	21	30	8	98	8
497055000	-46986.65766110584	-45411.8728775489	-1574.784783556941	-45411.8728775489	818.5462408200912	0.4537049419216389	0.9449931384076571	0.037382382301889366	0.35972191895047273	0.053037252100018396	0.02704182220991605	0.03916278398923317	9.028717059440949E-5	1.2842161446471403	5.036537901315655E-5	1.9187296833971918E-8	1.5616820920254544	-1230.779420785768	87.83472171001219	239.4589446832136	75.5532698304669	513.5283639370767	1540.2118932432097	275.09173337862006	7	10	39	11	96	7
497060000	-46977.85756650251	-45404.37247741483	-1573.4850890876808	-45404.37247741483	691.5544589385343	0.45823354734830407	0.9449931384076571	0.037382382301889366	0.35972191895047273	0.053037252100018396	0.02704182220991605	0.0455359676324892	8.88797110278578E-5	1.198794303890242	5.365991475461014E-5	2.2881767608872003E-8	1.6575711301246807	-1220.4290915542108	255.25413395132918	149.66580644954854	73.60583866435552	357.4029273845703	1630.1619547053115	402.28210094472	14	1	41	4	82	28
497065000	-47000.90753129758	-45409.20126910373	-1591.7062621938446	-45409.20126910373	658.3452097188137	0.44582660796009377	0.9449931384076571	0.037382382301889366	0.35972191895047273	0.053037252100018396	0.024260953988599454	0.039857436729546655	8.236360428876777E-5	1.2950336091012409	5.147622520009257E-5	1.9380232061990325E-8	1.5909529126574136	-1221.4725302556296	92.42326626200366	202.56849703368871	69.42820956525401	382.01936449739026	1649.3190696204017	521.8188951527413	5	9	44	10	74	28
497070000	-47017.53498160627	-45419.27998418604	-1598.2549974202373	-45419.27998418604	707.1278860145037	0.4451508117988617	0.9306921818472604	0.037382382301889366	0.3505644178900807	0.05550356525169211	0.02083276144446376	0.035267258033340174	8.247349941191671E-5	1.2155073868811639	5.099323565791858E-5	2.1809472723950562E-8	1.6392159919938956	-1215.4764422869946	145.68262022781835	169.93725038279095	68.97762023801523	453.3633830712602	1473.1917006969206	512.4991387493294	10	13	35	10	82	20
497075000	-46998.036276275976	-45392.55305080235	-1605.4832254736225	-45392.55305080235	687.56111107903	0.4451508117988617	1.0146080222868807	0.037324990469475884	0.3329666526965556	0.05550356525169211	0.02083276144446376	0.03983247396846007	8.561390366243952E-5	1.2461458935135574	5.125970964725779E-5	3.184619816898565E-8	1.8635084234117831	-1232.1430511225744	151.66427742673844	129.97907955608906	82.35281720775572	328.2279750936056	1638.414058883714	671.9398915761774	22	5	27	9	84	23
497080000	-46974.22381958173	-45395.32049214	-1578.9033274417288	-45395.32049214	718.3206769211474	0.4451508117988617	0.8255544642350415	0.04194372226516501	0.3329666526965556	0.05550356525169211	0.02083276144446376	0.03983247396846007	8.496064829172957E-5	1.2917405379043838	4.8861320787143524E-5	2.1158450844742813E-8	1.7245939192196795	-1239.6929147024766	99.07466052431467	77.3707567198907	149.76117565146825	263.4806345553286	1829.81667195362	492.3732717136909	18	36	3	1	93	19
497085000	-46971.05729182377	-45397.643064076874	-1573.4142277468943	-45397.643064076874	669.6233374509235	0.4134593736350516	0.7469485234980854	0.03363849860525955	0.34523722860152617	0.05550356525169211	0.02083276144446376	0.04000416217037974	8.256440951451634E-5	1.1907725443891528	4.853225856277118E-5	2.138457587956366E-8	1.834900663784228	-1253.472185969263	131.2921999573564	138.57403529874955	199.90438419983926	848.2805636230719	1634.9775491505927	454.5003219188261	4	44	11	12	73	26
497090000	-46971.911257076215	-45387.85026501768	-1584.0609920585339	-45387.85026501768	702.5254583995521	0.4134593736350516	0.7513989408764739	0.034617497549021874	0.34727155497466705	0.05550356525169211	0.02083276144446376	0.04095096777584709	8.593974705391868E-5	1.250614595822307	4.8549354116779085E-5	2.322612605556148E-8	1.7085374872465247	-1235.3948802226748	197.07159062386967	115.84970146662596	268.72770509078134	673.2149048697563	1778.4655616382374	529.2710931151796	3	43	21	4	75	24
497095000	-46999.87126739116	-45416.377945895845	-1583.493321495316	-45416.377945895845	674.7297116509466	0.4134593736350516	0.7513989408764739	0.03976849551283259	0.34727155497466705	0.054119850412100386	0.018880454662307034	0.04495544464422578	8.68422675680668E-5	1.295231846463099	4.940063214481607E-5	7.955573825940399E-8	2.770321989383838	-1234.2361769816991	163.55899461663074	118.66246819344192	262.20710693418494	770.3034292805295	1933.241082290356	521.770558744051	12	36	14	16	65	27
497100000	-46981.10480181955	-45387.05251158322	-1594.052290236329	-45387.05251158322	676.0241407685334	0.4134593736350516	0.7611228301547048	0.03976849551283259	0.34727155497466705	0.054119850412100386	0.018880454662307034	0.04495544464422578	8.838504967294009E-5	1.271853475391978	4.933047548139866E-5	3.018968420475563E-8	1.914748470997884	-1244.7939115220613	114.67729314839525	97.3300334593775	160.15179782805487	937.5361356844754	2349.5061263568846	296.2605893009038	6	36	22	30	55	21
497105000	-46993.40576136924	-45386.51976678616	-1606.885994583081	-45386.51976678616	670.6362251177909	0.4095090846582017	0.7449491807170342	0.03976849551283259	0.3651852878494266	0.05625116200813492	0.021673222690553752	0.044708315398430315	8.688111004702371E-5	1.2977225438511184	4.8469231828288384E-5	2.5597346920824038E-8	1.7492280557452473	-1247.90370909977	114.42412408005661	106.68154343812282	430.29905043923696	1467.2861387400944	2178.711188460362	568.8608430638054	3	50	10	23	53	31
497110000	-46976.59700813916	-45402.104931292924	-1574.492076846232	-45402.104931292924	761.5903098897948	0.3952695240844929	0.7449491807170342	0.03976849551283259	0.3436745153072298	0.05625116200813492	0.021673222690553752	0.044708315398430315	8.5427664242547E-5	1.2499267283778588	4.5767054609774226E-5	1.679223036719921E-8	1.655140629352078	-1251.5246983182724	157.54619890447216	146.74196334307183	450.9744668685517	1058.0810979770722	2039.8048447488102	393.2154957235552	2	55	4	22	61	26
497115000	-46985.49302835554	-45382.94390569822	-1602.549122657314	-45382.94390569822	653.1711790478097	0.3952695240844929	0.778677533574975	0.03976849551283259	0.35087480355936607	0.059643756059598395	0.019706855803623538	0.044708315398430315	8.548062421337587E-5	1.2729605369766503	4.780164357567363E-5	2.5764750364319898E-8	1.7426638214208476	-1241.728018803534	115.44798020645906	89.05370093108378	218.08435658561098	886.9585830403051	2184.6521584586394	398.300029221756	4	46	8	46	45	21
497120000	-46984.08085852202	-45380.84927593602	-1603.2315825860007	-45380.84927593602	619.461384527519	0.4453817687186567	0.9085533589427192	0.03976849551283259	0.3632980569095865	0.049691099917623084	0.019706855803623538	0.046764508030479206	8.674590233252937E-5	1.319320163546775	4.864343169813783E-5	2.3878086755134774E-8	1.7113513900906825	-1235.7066470463892	117.4090718214727	71.75051564210396	169.25266061818056	1060.8056998053828	1971.4235648498254	211.42666724232205	21	30	5	28	65	21
497125000	-46981.90248947319	-45399.461709993695	-1582.440779479499	-45399.461709993695	618.4987331019378	0.4770237632508811	1.0591004593872628	0.03976849551283259	0.3632980569095865	0.049691099917623084	0.019706855803623538	0.046764508030479206	8.865611517571051E-5	1.2739478175473886	5.1651512500952576E-5	5.558453063589179E-8	2.319678224676938	-1218.9182613364037	106.84519301506974	89.17946500720534	198.1895389780873	653.8864526883359	1596.3444900193392	514.7900254665212	9	43	4	25	66	23
497130000	-46988.581019648205	-45402.1145613474	-1586.466458300803	-45402.1145613474	618.3462798229992	0.4873699708785199	1.0591004593872628	0.03781411247458176	0.3632980569095865	0.05953940779392028	0.017723284993340763	0.04388597075661225	8.322890279012529E-5	1.1485621556483228	5.023278899368234E-5	3.443675428078502E-8	2.167764849701579	-1232.2059691470579	228.12181712439528	53.769258114694665	492.43101569906946	1552.3829077207788	2740.1217327283243	389.1995022378873	19	35	20	29	42	25
497135000	-47003.89868201206	-45403.5597581745	-1600.3389238375573	-45403.5597581745	564.0605013902166	0.4773499991968271	1.0591004593872628	0.03781411247458176	0.3379661533282765	0.0546088113565996	0.019805543706427644	0.03953428104555457	8.256859998103394E-5	1.2331105630459294	5.2581707500571736E-5	4.5862241229428785E-8	2.2524975774364377	-1220.9201015887122	103.7376716086219	101.44671984494795	339.5789093972863	1091.3263386444664	2189.8565593547673	372.89853038509006	25	27	12	37	42	27
497140000	-46994.193071059046	-45392.641769658454	-1601.5513014005885	-45392.641769658454	561.7081284219652	0.4773499991968271	1.1409831868491331	0.04384687277005453	0.3817406823555349	0.0546088113565996	0.019805543706427644	0.044503445923577474	7.983264882886245E-5	1.22776760192859	5.00512718140208E-5	4.892225341579681E-8	2.386293729910692	-1226.8825157297033	305.8158705207749	85.14096519336573	371.8662799467762	1328.1077915713881	1543.683797834705	521.1631883401277	12	45	17	30	38	28
497145000	-46959.766115872975	-45380.43379606949	-1579.3323198034861	-45380.43379606949	556.5338053616649	0.4773499991968271	1.0960193143273433	0.038701239626960135	0.3497128789218632	0.05383337154791257	0.01902181622126472	0.037614363271789554	8.718395086860061E-5	1.2341298547723953	5.2193025953664334E-5	4.345149780432678E-8	2.131153412757718	-1216.5539357676366	137.9697982963628	138.1878006957736	331.96194373180737	1611.344247792857	2433.4908212619525	330.0671928938772	23	33	19	37	32	26
497150000	-46995.22706865319	-45402.69827740471	-1592.5287912484873	-45402.69827740471	560.5732207172747	0.4773499991968271	1.0960193143273433	0.034221676113721074	0.33865425478612554	0.05383337154791257	0.024887122944418926	0.037614363271789554	8.723195296383014E-5	1.267993814955893	5.0192658859464995E-5	2.8944626215526348E-8	1.773150427455431	-1225.6456794626326	83.56622898419442	63.84461055744319	324.4859522077676	981.5639762884182	2245.7030316025825	250.3510406752089	13	42	19	7	67	22
497155000	-46990.250028008435	-45396.83854123175	-1593.411486776684	-45396.83854123175	525.6989383978216	0.4773499991968271	1.0220836093164272	0.04028116250231818	0.3320927208749337	0.05383337154791257	0.018726983087371134	0.037614363271789554	8.542449910864784E-5	1.2072296114213321	5.1728592903658546E-5	3.6685064068103945E-8	1.9372969705660228	-1219.7916525233659	86.96235944162842	52.89706525124161	161.66336253826853	533.4118474521972	1911.1934600821112	371.8328102956367	30	17	11	21	69	22
497160000	-47018.649529102455	-45408.22652134013	-1610.42300776232	-45408.22652134013	481.729381018057	0.45968633902552697	0.9847816994452109	0.039972226429194256	0.3568928143328264	0.05383337154791257	0.018726983087371134	0.038728859448542395	8.491929139953051E-5	1.2201014485238646	5.108457546383015E-5	3.7209975815717374E-8	1.9503857768868291	-1229.7534345899926	106.90862877347713	124.08419983236617	392.01390881612974	763.664734369415	2147.3072096879564	335.8568496380096	36	24	3	17	68	22
497165000	-46986.486229694085	-45406.54325577005	-1579.942973924036	-45406.54325577005	505.24400223414074	0.45968633902552697	0.9847816994452109	0.040964482061007036	0.3568928143328264	0.04935995462521787	0.024726708008169628	0.03684144588658255	8.64451794969923E-5	1.302557670553463	5.157972847326246E-5	1.9956811697006485E-8	1.631521773038946	-1231.12707888744	169.22432560273754	82.98607087989845	232.68612344756204	705.5251192788428	1747.7646684894264	304.34241582506985	19	35	3	14	74	25
497170000	-46980.24724368995	-45406.10493280877	-1574.1423108811791	-45406.10493280877	510.2339370243506	0.45968633902552697	0.9510162925832175	0.0399848305180551	0.35252063558183705	0.058480817796679324	0.014719963494139307	0.03684144588658255	8.787087734746471E-5	1.2544667234320421	5.092063503674233E-5	1.810844963680505E-8	1.5349861175390986	-1223.5121768652893	144.803668700914	45.502270468673316	112.66112182046409	798.4623155693138	1852.1538648277515	509.0074588791836	32	26	2	12	70	28
497175000	-46954.33244253283	-45410.81416574393	-1543.5182767889032	-45410.81416574393	540.0021418023481	0.45968633902552697	0.9510162925832175	0.028740873560145385	0.35252063558183705	0.058480817796679324	0.015747559529581887	0.047957338536218606	8.799972798187367E-5	1.1938328014893977	5.1219465234156184E-5	1.7366809221398605E-8	1.576242815922587	-1216.0461443851548	94.26704984899496	41.3091398080379	101.42898600833118	479.07797935860435	1965.8482745477613	369.13934988625283	46	13	1	20	64	26
497180000	-46938.46996230466	-45400.88869409352	-1537.5812682111414	-45400.88869409352	558.2143611143359	0.46143040874884644	0.9510162925832175	0.033942432551527624	0.35252063558183705	0.055647561344855746	0.01934066353437776	0.047957338536218606	9.077136435382068E-5	1.3183556138025316	5.1136357833030384E-5	1.6768512092548298E-8	1.6021824636061297	-1224.741292406159	77.01433684867828	64.20881649188134	166.18327502836522	486.7121192966047	2164.4212109402883	431.02606054627273	40	14	4	16	69	27
497185000	-46975.24958432267	-45393.58376012072	-1581.6658242019519	-45393.58376012072	546.6361544710753	0.46143040874884644	0.9479536775937969	0.03835386555435536	0.3715001591533737	0.055647561344855746	0.022629033125149318	0.047957338536218606	8.8552748265795E-5	1.1972008934212104	5.105463612740839E-5	3.3197044605005515E-8	1.9001434704006297	-1212.8988975848804	98.43268365168647	151.1159958544682	133.3329845309594	391.6291523463697	1895.0265074873068	356.7220392961259	57	1	2	22	57	31
497190000	-46997.65003106887	-45407.17015924274	-1590.479871826132	-45407.17015924274	534.1400301288126	0.46143040874884644	0.9924931922081561	0.03835386555435536	0.3715001591533737	0.059033607531829665	0.024410861692336274	0.0445492556400032	9.142302059257134E-5	1.2469947348283186	5.2573098718688734E-5	2.7599529311935693E-8	1.6298180572072305	-1206.0543466581844	76.0898805651908	102.60951501598996	293.52183740650736	570.5075088942706	2128.052305538986	464.7208033641694	52	11	2	14	60	31
497195000	-47009.828251471736	-45423.88777530884	-1585.9404761628984	-45423.88777530884	531.5261709713324	0.46143040874884644	0.9924931922081561	0.03835386555435536	0.34383196402477834	0.059033607531829665	0.024410861692336274	0.0445492556400032	8.888040095729557E-5	1.282103343398067	4.944309199433636E-5	3.1200360126531526E-8	1.771736883415809	-1204.7561928483465	75.6534207938221	34.14831447234708	294.16433991294906	1175.635181325776	2427.8725995074387	433.40830018813534	54	4	15	11	53	33
497200000	-47005.59960923716	-45413.7622571908	-1591.8373520463595	-45413.7622571908	589.2337231521013	0.44049374904533756	0.9924931922081561	0.03835386555435536	0.3545845835022592	0.057554293629306814	0.02600335616124464	0.04668977539900856	8.986169166828283E-5	1.2705420056172245	5.271675968666032E-5	2.219999835425785E-8	1.5173458661084054	-1207.702489588203	83.87903787735384	171.51757319979583	248.1383715521699	771.9794868730942	2131.3101188816017	314.062544722735	55	2	2	24	56	31
497205000	-46985.928212324485	-45406.91371019364	-1579.0145021308385	-45406.91371019364	601.3480130428374	0.47372259990125637	0.9924931922081561	0.03835386555435536	0.3600883607530801	0.051857402452574614	0.02600335616124464	0.04668977539900856	8.647473865307177E-5	1.313365439184825	4.991463283313059E-5	5.423293299053021E-8	2.342277773511085	-1213.3165255642537	78.05444122990964	82.81730830923313	385.9633163784551	1072.9963305206427	1891.3940844810531	425.75612935584223	21	32	6	40	39	32
497210000	-46978.960054557305	-45416.19188963097	-1562.7681649263327	-45416.19188963097	545.2278096192744	0.481141730266076	0.9924931922081561	0.03835386555435536	0.3600883607530801	0.061285464432365905	0.019441156458184613	0.04668977539900856	9.302759875165773E-5	1.2357922244888777	5.4894497591089975E-5	1.8473992948440315E-8	1.4959167553229216	-1214.2884118849433	83.13731364846443	95.84165788499345	604.2312346107891	1221.8731336117635	3340.923778769122	266.64797770991163	37	13	22	40	27	31
497215000	-46947.270756118225	-45391.03551890799	-1556.235237210229	-45391.03551890799	572.3219561688882	0.48680442342989677	1.1044533853771337	0.0351402138621387	0.3405860004628799	0.05644634769963313	0.020397829957273243	0.04668977539900856	9.247787788767369E-5	1.3188268673908705	4.9203054478622076E-5	2.2205786394670543E-8	1.7029592980732464	-1222.9742138424072	92.19679749156785	695.7234666697659	828.5604505582028	2056.5566584550725	2788.486568344673	318.9823768007327	55	1	26	29	28	31
497220000	-46971.283882629876	-45378.63799351978	-1592.645889110102	-45378.63799351978	564.9809561270143	0.48680442342989677	1.040973997222509	0.03603020268750851	0.3375505256315741	0.054145223839449724	0.020397829957273243	0.03917079230619683	9.18596493810025E-5	1.3187010221584308	5.042764665853443E-5	7.412622850579301E-8	2.5610528758181146	-1218.6277365499407	93.930455355661	356.82198768336855	537.9122570046933	1885.987122015672	2758.5948233818717	572.5822372579975	53	10	18	30	30	29
497225000	-46956.621946889754	-45369.67120259376	-1586.9507442959973	-45369.67120259376	514.183991050988	0.4790803243201447	1.040973997222509	0.03603020268750851	0.3375505256315741	0.054145223839449724	0.020397829957273243	0.03917079230619683	8.941790649796751E-5	1.2490160037964033	5.170180953636938E-5	1.7716875203486446E-8	1.4476130324133814	-1214.4623583130215	85.69554102990791	196.63625226458728	473.65352546601207	1282.4260215410704	2517.830130295866	415.94524390994064	57	2	16	39	28	28
497230000	-46985.0041449041	-45397.38799633131	-1587.6161485727953	-45397.38799633131	478.8326186885903	0.4790803243201447	1.1574978933792346	0.03928985823926227	0.3375505256315741	0.05576004864783103	0.020792495288404565	0.042096284928551476	8.990198220195977E-5	1.2882657505779869	5.1441818036737894E-5	2.7437882006647405E-8	1.814021210334734	-1235.9504493555494	120.51057891185079	485.18957570109853	957.597907575235	1645.0756838965024	2504.386964479163	729.9029500422176	55	1	39	15	32	28
497235000	-46970.00591104098	-45398.39857757309	-1571.6073334678913	-45398.39857757309	488.3714419343104	0.45388994557249984	0.9637414818752977	0.03923336028261592	0.3375505256315741	0.06343063277299983	0.024828438488596446	0.042413134332892934	9.712267500689567E-5	1.2209444759478658	5.3764135905543E-5	1.8437365310132738E-8	1.470153470277834	-1225.1668754645202	95.89353792517747	315.5768635183736	1048.0540785249889	2602.9662415216403	560.7918505375918	254.90671937649302	56	6	41	33	28	6
497240000	-46956.62720714549	-45395.68725240744	-1560.9399547380422	-45395.68725240744	545.0909685650769	0.45388994557249984	0.9576550785203154	0.035721437676708497	0.3520831224460861	0.06343063277299983	0.02663833704202707	0.042413134332892934	9.301767447155053E-5	1.2781090536937416	5.115988212444324E-5	1.6709328927354646E-8	1.4788812996616145	-1222.6118649912908	85.35845492972358	347.5425995606031	992.6234933643412	1873.02087970818	567.0202391953893	397.22593300531304	55	10	27	51	11	16
497245000	-46991.63772995912	-45414.568517121596	-1577.0692128375233	-45414.568517121596	569.1833057858961	0.45388994557249984	0.9576550785203154	0.03471599689762217	0.3520831224460861	0.048807820621351326	0.02489970825851816	0.04073719052651909	9.308349248481437E-5	1.2825243756617086	5.11962543269186E-5	2.00604319602528E-8	1.567964234612656	-1236.218568923356	86.23756214507426	457.9487547123346	1216.6509922458147	1905.5485469068474	708.6172596868579	479.52308552127164	55	8	27	50	20	10
497250000	-46992.942783741695	-45408.232381531045	-1584.7104022106514	-45408.232381531045	549.469443185542	0.45388994557249984	0.904775339604963	0.03471599689762217	0.3419635308255255	0.0595157352714734	0.02517397929304694	0.04073719052651909	9.608334906788314E-5	1.2925130616780047	5.251893458567012E-5	4.679595935836705E-8	2.068017222797858	-1221.1428485092954	97.14568258844189	293.9282742805497	1491.0137292581664	1586.05808327233	588.182635433036	312.1575620294671	59	6	46	31	25	3
497255000	-46978.00598403314	-45407.034742829645	-1570.971241203497	-45407.034742829645	610.3919914544794	0.45388994557249984	0.7984069456627141	0.037432055552645456	0.3780533242362135	0.06450135534496163	0.020786625804129672	0.04073719052651909	8.8811003278989E-5	1.3057162061553895	5.055420906740914E-5	3.413105586452634E-8	1.9128004828106324	-1219.7294323577833	99.0303481386531	462.10552217450004	1671.9921088775884	1570.9720365630776	1021.2597121883118	305.68661249040167	56	9	64	20	5	16
497260000	-46993.15445813043	-45406.28375661087	-1586.8707015195603	-45406.28375661087	544.6178308354465	0.45388994557249984	0.7984069456627141	0.037432055552645456	0.3780533242362135	0.06450135534496163	0.0213026226124328	0.04073719052651909	9.254242028173988E-5	1.4280698341977243	5.159999781758368E-5	3.2709484185057655E-8	1.798513762930686	-1217.7280635509817	114.91974185808716	322.0899943196989	1780.6179320672434	751.5211995809663	603.4639473644727	237.10198687841307	59	6	75	11	14	5
497265000	-46969.265793754086	-45403.35601979468	-1565.9097739594074	-45403.35601979468	573.2672693724699	0.4098770548363757	0.7984069456627141	0.037432055552645456	0.3850729792404183	0.050330042839508156	0.0213026226124328	0.04073719052651909	9.483946224849198E-5	1.4396138890941208	5.0690706631298096E-5	2.256375316699325E-8	1.5872274771844364	-1215.580864249539	88.78452969160429	538.1965211741398	1907.0777674509645	1198.36387105387	486.58867144100526	268.0563098333892	59	18	61	2	24	6
497270000	-46986.89881791945	-45407.27663866081	-1579.6221792586355	-45407.27663866081	612.0007455805849	0.4356834356665466	0.7984069456627141	0.04007525284615851	0.31702064188410617	0.053104962508487674	0.020339632003951374	0.0397395161413376	8.938495774025976E-5	1.3300184750244586	4.809355854111544E-5	2.736488780468507E-8	1.8047915022958696	-1231.9816816011037	124.56540803941243	508.6587485395306	1401.3983852345943	2142.28259985977	769.9711992622064	531.2323013265581	59	4	22	50	18	17
497275000	-46962.94310759371	-45403.575382430194	-1559.3677251635133	-45403.575382430194	569.5904572316443	0.4356834356665466	0.7985700867781154	0.04007525284615851	0.3586337283694579	0.053104962508487674	0.018554429902865884	0.0397395161413376	9.044252519403514E-5	1.2685057955120242	4.7959636200018644E-5	2.1972078901603953E-8	1.67809486750635	-1224.4173088235182	77.1969679852298	214.46882478759713	721.6299716012874	2445.173525814706	236.90689123823813	456.4431424938398	56	4	6	72	5	27
497280000	-46977.439114886394	-45413.64848925993	-1563.790625626463	-45413.64848925993	587.9188732745431	0.4217465096890826	0.745599706873257	0.04007525284615851	0.3586337283694579	0.053104962508487674	0.018554429902865884	0.0397395161413376	9.479456698514399E-5	1.2757426483294372	5.1862883788342395E-5	5.03752149832141E-8	2.0898811131937913	-1192.396297572642	66.99234307628964	144.68634422263622	559.6424570215629	1732.8292873998098	401.38855622190755	567.3516334144855	58	4	21	63	5	19
497285000	-46998.66094240449	-45423.29389208866	-1575.367050315829	-45423.29389208866	572.6888844259898	0.43519960438873184	0.8098744903778605	0.04007525284615851	0.3586337283694579	0.06092197215040137	0.016668487741606487	0.03826731794043539	9.108833504924896E-5	1.2492210913373412	4.980804069325543E-5	3.304599629807238E-8	1.8538716991181745	-1201.8333796947943	80.98068556605539	522.5013681596878	631.6269656277914	1980.935232845019	448.91525221898854	236.3126582729765	60	1	20	62	24	3
497290000	-46982.73007156416	-45412.8745819563	-1569.855489607861	-45412.8745819563	539.3090036282831	0.4215392026011183	0.8288583417573956	0.04029155028365572	0.3586337283694579	0.05724705812222813	0.022081019817397143	0.03996605956502953	9.538530394208673E-5	1.278286274419507	5.007203627646874E-5	5.433070186613549E-8	2.0940736122728985	-1200.2600575878116	46.419786321677776	143.71435475604642	530.9072211512266	2500.23343208251	874.5077595656471	377.58949468334487	53	6	24	54	16	17
497295000	-46994.07964986961	-45408.006997479744	-1586.0726523898657	-45408.006997479744	584.6476990924957	0.4215392026011183	0.8288583417573956	0.03798713896070413	0.3335289596887528	0.05724705812222813	0.019194048910854904	0.044193338763161276	9.578901142091733E-5	1.2526414489788702	5.103869896046709E-5	5.112860963320847E-8	1.98352721162182	-1200.8900892856414	64.23444427346163	245.71521324547643	566.0360354608877	2494.2381764738	1158.65040025902	456.584571544213	57	11	15	53	12	22
497300000	-46991.08179524818	-45422.87598213294	-1568.2058131152417	-45422.87598213294	537.7449870676909	0.4215392026011183	0.8178546192806566	0.03990961236935965	0.3831789622864606	0.06020699438441523	0.019194048910854904	0.038499942376193814	9.195980783212569E-5	1.2409172039956353	5.044344805892189E-5	4.3738792242376213E-8	2.02609209073584	-1211.1403375402617	67.08274210796364	172.4088289625016	492.23774174349035	1772.4596255884505	615.2838728492735	295.904007896699	49	7	25	62	6	21
497305000	-46996.31942748323	-45409.545295458265	-1586.774132024962	-45409.545295458265	512.3944964692486	0.4215392026011183	0.8178546192806566	0.041070606929162305	0.3800074208926148	0.06020699438441523	0.019194048910854904	0.04449624982173778	9.242656031492847E-5	1.1865746013366816	5.174165073647499E-5	2.555099147134616E-8	1.5694811662720338	-1203.3638907524382	80.61838652052137	131.49797274702703	544.7156460960302	2190.958684710356	1311.6112913036302	226.7807795691985	46	12	22	65	4	21
497310000	-46987.38976619506	-45417.934655466706	-1569.4551107283542	-45417.934655466706	447.130207269704	0.4215392026011183	0.8046335251660081	0.041070606929162305	0.3800074208926148	0.0574235732510238	0.024583252711862052	0.04449624982173778	9.389689089493653E-5	1.1409751351562296	5.341492390850796E-5	2.019596813567567E-8	1.4822435755758103	-1209.2073867831255	58.18014470102268	302.7734666163024	923.1698543849478	905.8863862377618	1785.6278650549589	269.1074053744457	53	8	15	29	43	22
497315000	-46986.55085237352	-45407.22947195011	-1579.3213804234133	-45407.22947195011	444.5727247967013	0.4215392026011183	0.8046335251660081	0.041070606929162305	0.3800074208926148	0.0574235732510238	0.024583252711862052	0.03702756232584479	9.269720639083735E-5	1.2080490637951844	5.379426637713182E-5	1.5212048619205354E-8	1.3355373125814414	-1211.0904419227518	62.35372468441184	368.3460316147102	697.6507583752971	1405.2250835762381	2476.362249698932	542.5698266933077	56	9	7	29	40	29
497320000	-47017.15180577464	-45436.4870637578	-1580.6647420168433	-45436.4870637578	444.34517210522415	0.4312883776285994	0.7954341352216843	0.03582247680057397	0.34690196411542945	0.05068729607230801	0.021304334549681843	0.03702756232584479	8.561742976058621E-5	1.205464241634727	5.0142562633718615E-5	1.4024003263745448E-8	1.3738608525292855	-1204.9009618219143	57.02316206465191	297.37064516825336	796.8173735456554	1201.8562829516393	2219.030861920514	391.35186719168996	59	1	13	27	41	29
497325000	-46982.61815379713	-45426.05123265758	-1556.5669211395489	-45426.05123265758	469.5418118175514	0.41090216166432014	0.8091936415625345	0.03582247680057397	0.34690196411542945	0.057309731918791885	0.02521501597907487	0.03702756232584479	9.476267448758113E-5	1.215241132572868	5.367467070206936E-5	2.1365475351753615E-8	1.5695042533991823	-1200.791939656143	57.347787865246545	117.80251923791579	664.6969848383364	1294.3948824334052	2254.987798043494	375.94843996860135	53	6	16	26	43	26
497330000	-46984.54974832995	-45410.9210825138	-1573.6286658161462	-45410.9210825138	440.6956982292316	0.41090216166432014	0.7631052013731243	0.03358175819196111	0.34690196411542945	0.057309731918791885	0.02521501597907487	0.0376270949821514	9.246731773428632E-5	1.2353192916439766	5.473576165009643E-5	2.6707869085032034E-8	1.6693285708156544	-1205.1439297065176	68.14171503530471	155.4388665889863	746.6691422722209	1421.3227940161719	3003.1980916975685	305.3950501515824	50	9	24	21	46	20
497335000	-46980.2180083375	-45417.31843434262	-1562.8995739948834	-45417.31843434262	397.69727436731387	0.4064089006980901	0.7631052013731243	0.03698542001202032	0.34690196411542945	0.053263486013699846	0.025139316205241402	0.0376270949821514	9.157446151969755E-5	1.1132598967702116	5.1745028161793095E-5	2.0036125380795664E-8	1.5863665811111614	-1214.3294194478196	93.6871965424377	110.47813371194083	482.06655274066947	926.0360857315136	2665.2862522259493	415.43808833652827	47	11	25	19	40	28
497340000	-46981.149054507245	-45402.908387101874	-1578.24066740537	-45402.908387101874	395.99893549879994	0.39738101292572325	0.7631052013731243	0.03698542001202032	0.34690196411542945	0.055221357373355026	0.024790199002469825	0.036645198983545325	8.891229243042116E-5	1.2181584632494566	5.263172842065363E-5	2.9480655965846878E-8	1.8206599828471675	-1212.5731332151045	80.72577357416712	392.47833046138857	779.5965979709357	692.8124600322868	2741.4408287873384	510.90405726365145	51	6	4	35	48	26
497345000	-46978.60083089443	-45394.79640345158	-1583.804427442847	-45394.79640345158	383.7790250237062	0.41115962005878465	0.7401792743286743	0.03698542001202032	0.34690196411542945	0.055221357373355026	0.024790199002469825	0.036645198983545325	8.5956708183343E-5	1.2423950648569568	5.1732601525980067E-5	2.7445157499784692E-8	1.8765894108157657	-1230.1279955339335	135.0804925072546	270.5132486849729	485.7675101963119	654.9179057273628	2018.9524494909806	436.9969938718592	53	2	2	37	51	25
497350000	-46994.427434366335	-45409.183637604576	-1585.2437967617614	-45409.183637604576	419.708721450978	0.4266816616939783	0.7401792743286743	0.04030294741284993	0.3713007702879698	0.055221357373355026	0.024790199002469825	0.04297546083067651	8.904113889992699E-5	1.3498141832632602	5.4439113186791996E-5	2.518891157568171E-8	1.6603236448680379	-1213.8794674920173	124.94051703075394	448.807570615673	382.1031155278854	1292.4034913348223	2261.3860141264163	353.167419598055	54	17	7	27	46	19
497355000	-46954.42342099098	-45388.64758062276	-1565.7758403682199	-45388.64758062276	374.1596099765321	0.4266816616939783	0.7401792743286743	0.04030294741284993	0.3713007702879698	0.060685274765975336	0.02489800708600864	0.04297546083067651	9.630877716385841E-5	1.320207654443062	5.5808676978394036E-5	3.324471890049808E-8	1.8781017604296837	-1227.9738081846567	98.62422893901689	641.9071344270468	2595.5539795025093	627.7507296276789	1647.6480415073434	209.23775388423226	56	21	4	3	67	19
497360000	-46965.62294350267	-45395.62107566319	-1570.001867839477	-45395.62107566319	383.47315054168286	0.43733589631631087	0.8463904518676028	0.03452300619284082	0.3555649228081899	0.060685274765975336	0.025465354080935202	0.04425809211580347	9.46020450288052E-5	1.2496065714176243	5.412511892610216E-5	2.6245427465177357E-8	1.7569801314310656	-1226.9642869602544	97.82833959173837	407.48198291943174	1275.9990246205027	2493.8576956864645	1938.0524046604423	1019.7949028935458	55	23	17	1	50	24
497365000	-46969.85338615935	-45406.13264910832	-1563.720737051035	-45406.13264910832	388.4672404485693	0.41442465038594134	0.7467021584511678	0.03452300619284082	0.37522411712991643	0.05272154209298842	0.024464171712190043	0.04425809211580347	9.197879648067158E-5	1.2704916082539452	5.2353646149428185E-5	2.0097858597115228E-8	1.6619868253682728	-1230.8851021492123	93.42349079525488	204.9305615661795	922.4423997147724	1942.6252042701026	2043.066463097783	514.0977832218352	51	10	20	48	19	22
497370000	-46976.51212306676	-45394.90954525904	-1581.6025778077194	-45394.90954525904	407.56429311995834	0.4144636820107839	0.7467021584511678	0.03452300619284082	0.3869802575741634	0.05272154209298842	0.024464171712190043	0.04425809211580347	8.988235980238795E-5	1.2087361411310025	5.3366409027981844E-5	1.3806206867266775E-8	1.3969105054717588	-1230.283321738254	112.02742969660041	200.93518593564787	1121.9696269933518	2221.5845106878382	1682.3219178040881	597.9491243212009	54	7	40	2	49	18
497375000	-46981.29592102999	-45414.88736797755	-1566.4085530524364	-45414.88736797755	401.3749471676123	0.4287491179704146	0.7467021584511678	0.0415765673403513	0.3869802575741634	0.05272154209298842	0.024464171712190043	0.041518074812598206	8.918826967861069E-5	1.2214865089124571	5.3047723765426486E-5	1.897080186176728E-8	1.6943532520655884	-1234.933043075625	98.88020328692512	139.25955848450016	792.6731541651567	591.9610080735132	1768.916280390999	217.7403165243617	55	6	12	12	73	12
497380000	-46969.01191222756	-45415.157156402325	-1553.8547558252328	-45415.157156402325	382.4972513854664	0.40327726715451334	0.6900033069213449	0.0415765673403513	0.3540505712602488	0.05272154209298842	0.02055601797961943	0.03892873393658776	9.363980375216627E-5	1.2868036167786068	5.54007387389164E-5	1.8692104581360037E-8	1.6055349111725863	-1224.618678621119	110.91883064143903	401.5987336371037	935.7559651752763	1710.839586937024	1855.5884729588863	243.4007986506646	55	3	20	11	65	16
497385000	-46991.14952107388	-45425.00197012268	-1566.1475509512038	-45425.00197012268	403.136318147423	0.40327726715451334	0.6900033069213449	0.035736044512911	0.3540505712602488	0.05865098520787703	0.020674839139682353	0.034542463218933825	9.435263250042632E-5	1.2752145426834218	5.340896306171922E-5	5.1780295721396636E-8	2.3633175209794306	-1225.1395564919385	89.90147030279134	665.6845051547748	1597.219473864226	1324.809012105532	2091.389868749024	261.3963280060725	57	18	12	12	53	18
497390000	-46971.08695830536	-45414.711602462594	-1556.3753558427602	-45414.711602462594	383.796877688295	0.4066194951078272	0.6900033069213449	0.03686205185750764	0.3540505712602488	0.05865098520787703	0.01941441015396177	0.04464752933762026	9.291199276292741E-5	1.223375771980472	5.535497409824659E-5	1.882145457146344E-8	1.6163702498410941	-1234.0097595419652	120.94378036431354	328.98690129048885	681.6550083370456	1623.809673834094	1535.5836012180725	122.56059053286388	54	5	18	79	4	10
497395000	-46990.20914734306	-45413.858225718184	-1576.3509216248804	-45413.858225718184	376.2769690604603	0.4066194951078272	0.7744151367722346	0.03184617078815574	0.3540505712602488	0.05533160049622425	0.024059593441385512	0.04914133055252342	9.112978125489369E-5	1.2313607056059224	5.560668845795794E-5	2.238874583694556E-8	1.627963532075074	-1225.2183790695785	98.50876202923013	452.52693354157344	636.1365481080038	1632.2769585822878	131.70093418220017	178.1393001533496	55	12	22	70	5	6
497400000	-47004.5250828384	-45402.00137109985	-1602.523711738553	-45402.00137109985	353.59861009440647	0.3868650428112743	0.615440115497139	0.0437448102569775	0.3540505712602488	0.05533160049622425	0.01977555276676522	0.04150160743818112	8.939565161159912E-5	1.244578729420258	5.479256760985103E-5	1.8727374558808387E-8	1.4260128984278226	-1217.3600054772728	101.04010889170345	100.902424091697	603.5210047700382	1580.4894040566933	378.73183527374107	41.14149348267448	32	22	27	74	6	9
497405000	-46999.60717849226	-45420.72523859429	-1578.881939897968	-45420.72523859429	368.29158575514856	0.3976178098818399	0.7066675319942236	0.0437448102569775	0.3540505712602488	0.06449622382401037	0.01977555276676522	0.04150160743818112	9.344403130289678E-5	1.2633380798796734	5.634980360329157E-5	2.1745148641395752E-8	1.6182224371219118	-1240.4449787198137	83.80853307399352	105.29628486621954	402.78677102114375	1550.449837704529	906.1194232894973	56.40752662448654	6	45	16	91	6	6
497410000	-47003.98531203721	-45422.80954184732	-1581.1757701898953	-45422.80954184732	388.7429357469923	0.3976178098818399	0.7066675319942236	0.03420942544182158	0.35789991471853977	0.04938290283013529	0.01977555276676522	0.04150160743818112	8.97089159321697E-5	1.2412485187271975	5.829707555514608E-5	2.9598632189830616E-8	1.801032494143333	-1220.7863432388856	109.16612431656182	133.1515472958806	369.15408327412035	1822.3467144584704	308.43538546426174	57.04208600544652	29	34	10	75	18	4
497415000	-47024.5038890656	-45419.77535427865	-1604.7285347869479	-45419.77535427865	372.45809096538255	0.3930673659554033	0.7181305059781542	0.037098891901440986	0.3345733169796845	0.053176733260805534	0.02273484171218138	0.03902757114937257	9.550989848829053E-5	1.2893477337567865	5.936463499767015E-5	3.298804394119392E-8	1.7569795108047013	-1229.276074163919	418.83098571578705	141.69403590334193	524.8031219276716	1975.679877746498	411.33196644107073	140.53411056736036	4	49	21	74	14	8
497420000	-46995.09725329654	-45407.269488766105	-1587.827764530436	-45407.269488766105	367.9480615255235	0.4012154330993041	0.6682053218366316	0.037098891901440986	0.35576292083690314	0.053176733260805534	0.022425978568311165	0.04595427479381111	9.419370990726711E-5	1.1790910339544092	6.103990384396595E-5	2.2186000943721607E-8	1.5109790767940403	-1217.6086394973213	79.55705395394538	144.8346557064362	621.8108549418455	1561.6571489890775	437.38467610830105	162.83960181378393	18	38	12	80	18	4
497425000	-46983.721550166956	-45396.83652096279	-1586.8850292041661	-45396.83652096279	341.63037477921296	0.4012154330993041	0.6682053218366316	0.037098891901440986	0.35595790305205866	0.053176733260805534	0.022425978568311165	0.04595427479381111	9.18053304838601E-5	1.2694399527860343	6.190307139994566E-5	2.8623370435381473E-8	1.6906670000190427	-1219.9053952013196	168.34555269952236	99.56564979853812	392.9210490222338	1492.7552637571737	150.81883181362002	114.47178901277015	4	49	18	83	11	5
497430000	-47002.51146415458	-45405.006884020055	-1597.504580134523	-45405.006884020055	334.74576803612564	0.4012154330993041	0.6682053218366316	0.03589453844743406	0.34602754797686164	0.053176733260805534	0.0244868035199255	0.04595427479381111	9.411943088783593E-5	1.225436919081669	6.168503536117395E-5	2.999011469311307E-8	1.6552958849484536	-1214.6652074840729	98.67307844805684	205.783251429499	401.9141572199617	1778.1961641869545	246.979852081407	180.56540988096293	22	34	18	80	13	3
497435000	-46998.26161161843	-45396.001538917866	-1602.260072700561	-45396.001538917866	334.2141367882508	0.3820841102870314	0.6682053218366316	0.03992267948929308	0.34123111522225524	0.053176733260805534	0.017046445206671305	0.04668836641475056	9.672868984541393E-5	1.2897540613129868	6.378739719874262E-5	2.7272565226097174E-8	1.5873946295076318	-1221.035370411165	84.39262408922536	147.6121347085586	415.70838023924415	1666.9907242302907	847.7989899106677	104.19795019415159	21	36	11	72	17	13
497440000	-46998.007534769415	-45393.21228218402	-1604.7952525853989	-45393.21228218402	314.0897767591953	0.3795014795533344	0.6682053218366316	0.0316623894555805	0.34123111522225524	0.053176733260805534	0.024314545969641107	0.036925958795164394	9.423493594863711E-5	1.2102929413209766	6.246655155058727E-5	2.530828138055924E-8	1.587308796911133	-1225.6651356975995	142.87098423364893	147.93410328844715	701.8641774711597	1564.025484756742	1015.2509446287589	186.93281296621606	11	47	13	44	42	13
497445000	-46992.892992954665	-45405.217003771875	-1587.6759891827928	-45405.217003771875	326.10569688169795	0.40179269721018585	0.6682053218366316	0.036804294181744794	0.3684071695873818	0.053176733260805534	0.02441103719210858	0.036925958795164394	8.982261745408158E-5	1.186485486404015	6.320532517665951E-5	1.830934527012336E-8	1.4263355413000012	-1213.1723586148998	51.37740469507224	137.2302907373767	541.3416848566657	1569.5157624524875	748.6926937355213	58.816208534073155	5	51	18	60	28	8
497450000	-47010.48849220654	-45423.23564168242	-1587.2528505241237	-45423.23564168242	401.6137456613518	0.3928896822842232	0.6682053218366316	0.038632247429018336	0.3684071695873818	0.053176733260805534	0.02441103719210858	0.036925958795164394	8.786046172497016E-5	1.1848099773809186	6.18880749686855E-5	1.5895980661454645E-8	1.3971574797999144	-1214.833095999441	53.45740315602277	146.64166466672762	481.2212244321154	2193.5395728012068	707.806689898835	48.81017349424303	13	46	18	59	26	8
497455000	-47000.98430973506	-45421.32487936027	-1579.6594303747886	-45421.32487936027	345.9589260849459	0.3928896822842232	0.6729848159680758	0.038632247429018336	0.3684071695873818	0.058394310111653074	0.02441103719210858	0.03807668516920399	9.185819330160331E-5	1.2169011857512224	6.477777161701818E-5	3.5352537327379604E-8	1.8980027313327605	-1222.0071531673943	205.27331469995693	130.8265446475623	583.0898845461072	1690.282635763102	569.4715450249587	116.00692545171222	20	35	19	62	29	5
497460000	-46978.406032782266	-45398.48547617784	-1579.9205566044238	-45398.48547617784	367.70457929704844	0.3928896822842232	0.6729848159680758	0.038632247429018336	0.3684071695873818	0.05964964731354326	0.02441103719210858	0.043170837161349715	9.094523260599561E-5	1.2368950601386137	6.551932241023205E-5	2.5929164982539405E-8	1.6870850207722412	-1213.8447795881086	152.22238242665512	84.07976274218385	433.6597505913841	1631.2821915983473	525.2761959502548	394.74843271534263	24	30	27	57	23	9
497465000	-46990.70521523285	-45396.384728518504	-1594.3204867143422	-45396.384728518504	351.1560918599015	0.4052772128165078	0.6729848159680758	0.035188555762211055	0.3684071695873818	0.05964964731354326	0.018171947685573085	0.043170837161349715	9.127661989689914E-5	1.270095008612256	6.491140286452217E-5	2.1958748899033412E-8	1.5280718319619153	-1213.267116921539	143.82003143280986	69.75661541951118	424.76985151210766	1943.4957956397661	653.8043629298893	96.06975975970576	26	26	27	60	29	2
497470000	-46980.07183098037	-45395.00385118298	-1585.0679797973903	-45395.00385118298	351.25111909525293	0.4052772128165078	0.7472489132581415	0.041001668646035584	0.3692916468212182	0.0559234283740423	0.0248858147308309	0.040994389522066355	9.386234311865292E-5	1.3074966830087165	6.517290099597316E-5	2.347147369330285E-8	1.5540667360928702	-1219.98193639943	155.4291183828219	129.82481063266098	634.0694707611335	1217.0111504745287	546.7467218802647	175.9414224433053	5	52	18	66	20	9
497475000	-46983.045984709104	-45410.11760139508	-1572.92838331402	-45410.11760139508	317.26256181194	0.4295316914195494	0.799310471362592	0.032750488313860765	0.3789316159053141	0.0559234283740423	0.022271835312772766	0.04440024558733806	9.271176404884058E-5	1.2726415230115546	6.3836443534206E-5	2.2115634020346837E-8	1.6295075719512224	-1226.643168596672	64.44556107887875	151.05402569412936	804.0114885390396	1897.3154361582635	819.2013334892966	134.8449427683877	3	50	28	45	32	12
497480000	-46958.30742820992	-45388.35888683004	-1569.9485413798757	-45388.35888683004	362.22187365254166	0.4295316914195494	0.799310471362592	0.032750488313860765	0.32164644768188705	0.0559234283740423	0.018304026466447226	0.04483664112906252	9.698758060735845E-5	1.2606258079699477	6.595008731271151E-5	5.473915912773465E-8	2.213119108307276	-1212.0704488315778	135.54117269463356	114.154605985373	676.9550931928173	1401.2562665809173	591.3617285177525	340.8712426953247	14	41	23	63	19	10
497485000	-46965.07272363585	-45388.03134592105	-1577.0413777147994	-45388.03134592105	332.4241841552554	0.4333115632468813	0.799310471362592	0.03259342414736746	0.3676508478341468	0.0559234283740423	0.02268838663009645	0.04483664112906252	9.588100063567923E-5	1.270746832583082	6.580721534083917E-5	6.642093127089985E-8	2.353606847025561	-1204.1979988096573	87.68012845455551	93.92009063395608	311.86614955853656	1743.1627847165564	589.2308522835675	139.20320395449713	12	43	25	65	15	10
497490000	-46929.88195947428	-45374.862574689156	-1555.019384785125	-45374.862574689156	323.91591676122937	0.41057295188523085	0.799310471362592	0.039379062821382475	0.3676508478341468	0.05344518812296079	0.02098642236627712	0.04483664112906252	9.45901903889952E-5	1.2767188277652783	6.46976298962308E-5	3.0230433346397395E-8	1.766861788055672	-1196.895837291126	151.66546228814516	81.42466991377874	349.9611092476997	1545.3240312751739	455.04934399104513	334.22136551390776	15	44	21	62	13	15
497495000	-46974.71433992872	-45393.17633004388	-1581.5380098848425	-45393.17633004388	290.9995649446097	0.41057295188523085	0.7733081321771735	0.041924173942120155	0.3676508478341468	0.05619643298643465	0.021476889143123144	0.04483664112906252	9.30963281518689E-5	1.1683742199596407	6.684835797767481E-5	1.7238914702432365E-8	1.395387992736744	-1206.671093273484	128.57917405155493	95.57720477459392	553.4880059707605	1807.987622270974	1096.6180646445732	246.13776808785664	8	43	32	45	31	11
497500000	-46984.00875400532	-45415.7801234826	-1568.2286305227267	-45415.7801234826	323.24210364466245	0.41624716041077	0.7897198967003792	0.041924173942120155	0.3676508478341468	0.05969418282543647	0.026557663890956172	0.041501055834880785	9.344165158734903E-5	1.1885719416552243	6.379828573797666E-5	3.1991132107684074E-8	1.8738585413150681	-1212.9171419629404	105.20638347709901	123.20382562502807	694.3360040875074	1876.4914027257246	241.39933526925182	206.6396757634163	14	39	40	62	6	9
497505000	-46995.486996991836	-45415.537997273845	-1579.9489997179937	-45415.537997273845	312.4912046500814	0.43072850499150245	0.7897198967003792	0.041924173942120155	0.34770860967964057	0.053258575277412075	0.017599727316391957	0.036510124402775464	8.633040164014112E-5	1.2165604796129192	6.0577454471637826E-5	2.341945010437526E-8	1.6960157999613092	-1210.3239953771424	81.85912676740828	105.39851287479574	556.9724670375398	1749.943777275569	435.9455310828019	198.7892721919922	14	39	30	60	16	11
497510000	-46976.23108473772	-45402.474539544986	-1573.756545192734	-45402.474539544986	316.48441570667194	0.43072850499150245	0.7691889175613669	0.04269895441828371	0.3681732717347415	0.05793258715742471	0.017599727316391957	0.0430809374533146	9.454251748658927E-5	1.22113403590199	6.321545724573616E-5	1.9288819336216024E-8	1.488666264030453	-1220.435696423691	85.01954756398673	177.22713883496334	837.8576315954294	1771.3066605777265	549.8367291155511	233.8166933693448	29	26	33	56	22	4
497515000	-46975.49699804454	-45397.61106720897	-1577.8859308355675	-45397.61106720897	317.1538378685744	0.4199200679080114	0.7691889175613669	0.04269895441828371	0.33647014538764675	0.05793258715742471	0.01917317563882851	0.04212760615059726	9.29486015786751E-5	1.2966246059455002	6.244365377225644E-5	2.438770442729775E-8	1.6210107111423429	-1216.5945413695206	196.4681668362643	121.50135918044049	455.3924290224474	2109.7653201001176	616.3535709854789	215.60708174143917	17	39	22	64	6	22
497520000	-46982.19430551828	-45411.13057888044	-1571.063726637839	-45411.13057888044	307.4486822814033	0.4199200679080114	0.7691889175613669	0.03588788180502811	0.352500150238071	0.049516466439730275	0.019162710015943888	0.04541037491173148	9.374052289936046E-5	1.2272485170958325	6.45018150872421E-5	2.436739981453242E-8	1.5866029577177634	-1205.926533842585	60.596356041964704	94.79361847770754	507.48465080712964	1562.9449420606968	597.4239834643636	362.2558750617649	7	49	29	48	18	19
497525000	-46962.917000975554	-45394.689614550625	-1568.2273864249296	-45394.689614550625	308.63846072900196	0.4367747270776805	0.7691889175613669	0.03660538371847065	0.352500150238071	0.0578649199325079	0.01847863227829048	0.04541037491173148	9.095163171339351E-5	1.231908247042004	6.388824663436966E-5	2.479494528653381E-8	1.720706907558283	-1214.2327553025796	111.1249574417113	149.94800007828272	437.06276104441616	2112.9190410605397	533.5282383780818	137.79774573456675	23	34	18	53	32	10
497530000	-46976.97219422462	-45404.25411911083	-1572.7180751137835	-45404.25411911083	301.668783686648	0.4132534776634914	0.7450796271382183	0.03422190856034524	0.352500150238071	0.0578649199325079	0.01963332664755904	0.04563766621118665	9.647249880948194E-5	1.2081515578620001	6.675157613829319E-5	2.7600363637533237E-8	1.6973573356104603	-1208.6161093233882	85.55213920465873	169.50087465129576	546.6350284515868	1453.23112279189	789.3778858245647	182.95888385919974	34	21	19	56	28	12
497535000	-46965.702015750016	-45402.34384127001	-1563.3581744800001	-45402.34384127001	312.15464802794554	0.4132534776634914	0.8215655717723261	0.034238863168932265	0.3486820419925726	0.0578649199325079	0.025403048074883874	0.05086452753823715	9.536629470440306E-5	1.2242023209068433	6.658677365826589E-5	3.0243740862740445E-8	1.7472908900928177	-1204.4094238508212	77.9677652569607	337.31264287325087	645.8485242684288	1343.2338696266477	291.1389308307907	95.14941656991235	54	7	14	81	2	12
497540000	-46980.291773511235	-45407.54345013148	-1572.7483233797561	-45407.54345013148	317.4770851822849	0.4432572973902172	0.8215655717723261	0.0392546750442033	0.3486820419925726	0.06250372722500955	0.020451230572428616	0.05086452753823715	9.620494303371495E-5	1.2548010713657431	6.488204205740734E-5	5.175730129125229E-8	2.1021424830644757	-1207.1126693237547	85.61178040857763	319.0663356163142	796.9862181344361	1278.4892018737644	148.04835359647555	42.38428472808034	55	6	12	84	12	1
497545000	-46955.02088061419	-45392.48501208322	-1562.5358685309695	-45392.48501208322	321.8941742032195	0.4255917925693869	0.8117117782653457	0.0392546750442033	0.3847984935446954	0.04697130633095197	0.020661218078450658	0.03948377972846579	1.0144816349590279E-4	1.2787622665807419	6.444315991005299E-5	3.359261773833978E-8	1.819148480011612	-1210.9922309365375	89.55563648916973	126.64239799047323	679.2246222334002	1317.7416814491385	197.8170857297055	44.274172352731945	51	4	6	95	13	1
497550000	-46953.43741121847	-45392.41739045154	-1561.0200207669254	-45392.41739045154	341.2391052413058	0.4255917925693869	0.8117117782653457	0.0392546750442033	0.3448243509635346	0.04697130633095197	0.02422990434249274	0.036602362749429324	1.0296956414655321E-4	1.2369127505166773	6.723322904109429E-5	2.2442234884744775E-8	1.4757693677648942	-1206.762119779578	85.68119868435545	240.7428682193111	457.6237421576936	1333.7993433626002	410.63152213144105	312.6279585152156	54	6	3	91	1	15
497555000	-46946.065596417364	-45365.679358604895	-1580.3862378124675	-45365.679358604895	316.2901677282713	0.4356016397305444	0.8117117782653457	0.03535556844224085	0.3448243509635346	0.05162569335281622	0.02240342555326483	0.042759361816833964	9.837302096454858E-5	1.240816354635301	6.383162153858687E-5	3.81054806112656E-8	1.8742961052159883	-1205.5185101219888	96.84270265488394	338.9318787681257	390.0020952272319	1434.9164156504496	1113.1761738367713	140.97779901972044	54	1	10	63	29	13
497560000	-46949.207583720934	-45388.5444320763	-1560.6631516446348	-45388.5444320763	342.32567687391435	0.45392219460115224	0.9693647476354935	0.03535556844224085	0.36518400459840533	0.061488191774179156	0.02240342555326483	0.044195398505925534	9.820361215412385E-5	1.152999850219971	6.720564868945959E-5	2.538742454402149E-8	1.6308028973410587	-1202.7173844816523	107.09522343826326	415.23072019372665	692.5267024597489	1159.016196252009	226.11065448847168	68.02061260774018	56	12	2	91	6	3
497565000	-46989.755255207594	-45379.38379110906	-1610.3714640985372	-45379.38379110906	359.78260137606975	0.45392219460115224	0.9147683986290162	0.03535556844224085	0.35605796977967547	0.061488191774179156	0.021152427978247037	0.044195398505925534	9.078077454907396E-5	1.2480371859100556	6.0507819158714895E-5	2.0834964623565684E-8	1.4418125508083617	-1213.8090406777148	93.95827047655091	144.93937492691884	535.0675537580637	1366.615797624281	582.7354991228734	448.6314492419763	50	11	16	66	14	13
497570000	-46940.706347411746	-45376.63768517786	-1564.0686622338833	-45376.63768517786	310.53571661073187	0.45392219460115224	0.8479046690879806	0.03535556844224085	0.35605796977967547	0.05203762748960601	0.021152427978247037	0.046163600098393515	9.323791964963569E-5	1.2078646621815503	5.99651049700494E-5	1.7530621978829677E-8	1.434173894317473	-1208.547472117733	91.94347952906479	120.90771402690059	370.0016754543293	1876.25946125574	409.2052013049203	260.85922260828005	53	1	11	76	23	6
497575000	-46941.99191691039	-45383.88724547264	-1558.1046714377533	-45383.88724547264	332.5917131303934	0.4581534950029644	0.8957020594731445	0.033835637892392585	0.35605796977967547	0.05680307809332414	0.019135114234693475	0.04341810026737598	9.818749548298027E-5	1.2732848881370564	6.297227926592723E-5	3.153798287226475E-8	1.8073623709502467	-1220.382579172952	99.65664240205828	297.42549328255944	704.7673772477926	1390.9309141978515	685.2127383199484	60.444598257214025	56	11	5	73	20	5
497580000	-46949.802374106344	-45387.058098998255	-1562.744275108089	-45387.058098998255	361.2836043642628	0.4581534950029644	0.8957020594731445	0.04202535983168655	0.34563068538316516	0.05680307809332414	0.02175092855238053	0.04402414055888263	9.843433642144505E-5	1.2172440508560178	6.305349845525347E-5	1.8526404222307168E-8	1.432450344682636	-1212.5971263107926	118.85288241738787	370.92231244045774	825.5847167114581	1971.1634184555248	670.4728442140961	164.6808188144687	57	11	7	67	21	7
497585000	-46975.095488127365	-45404.27101435003	-1570.824473777335	-45404.27101435003	299.3709010632598	0.45392042284716266	0.8957020594731445	0.04109766085034303	0.34563068538316516	0.05680307809332414	0.02175092855238053	0.04402414055888263	1.0374182530401257E-4	1.2636265503282986	6.701471400855397E-5	2.2354881584681276E-8	1.4341573588749552	-1205.685686729265	96.92879722946675	762.6101146553749	849.9102883398201	1564.6554287865163	1162.1340237327229	149.65337507875836	57	18	5	55	22	13
497590000	-46967.37912857814	-45404.63953085403	-1562.7395977241097	-45404.63953085403	292.1679462160036	0.45392042284716266	0.9256911520500624	0.03201057575818401	0.34563068538316516	0.05412195589562872	0.02175092855238053	0.04402414055888263	1.0327460669365014E-4	1.2997731736734626	6.673511470515055E-5	3.0589827285035374E-8	1.6320765048515324	-1197.8955356622964	78.53401356583291	249.34330707747628	337.6956381472324	1524.7368865902174	1264.6482394980449	135.12011022114638	56	3	8	62	28	13
497595000	-46945.63965067976	-45386.62547493177	-1559.0141757479948	-45386.62547493177	326.9171750498713	0.46727213234740855	0.9256911520500624	0.039972821253546106	0.37483591067204436	0.052702923163888374	0.02175092855238053	0.03869140904985074	1.0290674129567039E-4	1.294880410524864	6.523518479938883E-5	2.404491838705131E-8	1.5012976769867559	-1208.6825524406568	126.67433584057832	299.2135618959575	513.1866108193184	1110.1154220797866	506.2838009362245	137.24433043581445	53	3	14	81	15	4
497600000	-46959.730789792666	-45389.385211077926	-1570.3455787147363	-45389.385211077926	301.8887434977136	0.46727213234740855	0.9256911520500624	0.039972821253546106	0.3587080077686295	0.052702923163888374	0.021686670692016418	0.04143297287935298	1.0519043357861285E-4	1.1964946230850866	6.672489135246973E-5	7.745483511864085E-8	2.2469522190042106	-1196.8829729420506	100.715880628227	124.70038267714354	313.4518026805252	1290.0309014598354	502.28091792970946	21.028462678853924	37	15	19	75	20	4
497605000	-46967.404146569905	-45399.14484378793	-1568.2593027819762	-45399.14484378793	313.55071183585295	0.46727213234740855	0.9436883203529008	0.04268114887550109	0.3587080077686295	0.054623091672537934	0.02268172043876943	0.04375305501916617	1.0419210590012894E-4	1.2060575651495251	7.238735418456331E-5	2.9234944555207762E-8	1.538064814394063	-1191.2975164226648	103.56988713416341	355.64518147565644	771.2717741725984	1191.737630964018	927.7831902871752	224.80085355685813	56	17	21	62	6	8
497610000	-46960.32182423142	-45396.93108737853	-1563.3907368528874	-45396.93108737853	318.6081515418476	0.4712093045248543	0.8777085238012181	0.032189751728967056	0.3587080077686295	0.057447330760311416	0.023777791648368133	0.04375305501916617	9.96719914755833E-5	1.200665423195276	6.495628032444662E-5	3.456185326062289E-8	1.7893288451779057	-1206.1004511976391	100.05696313898358	298.7203233848032	1208.6935220982214	1013.8234983979014	794.0570722184577	53.65201799892553	54	7	17	81	4	7
497615000	-46979.427966534284	-45393.519350542294	-1585.9086159919907	-45393.519350542294	336.3184216194565	0.4493882988008242	0.9136739084832489	0.037101759935644414	0.33230347675910354	0.05290139131783575	0.023777791648368133	0.04411781857992524	1.0449133409603125E-4	1.2460659888262653	6.949326117443597E-5	3.608474255794539E-7	4.36705266821549	-1210.7621761283683	115.18510144662555	622.9062327142894	1350.647854353494	1305.6888570236258	614.1566317786107	149.35759778884776	53	12	26	49	26	4
497620000	-47004.919658125895	-45415.24191868365	-1589.6777394422431	-45415.24191868365	334.193834955964	0.4493882988008242	0.8767488348680612	0.035091823397982835	0.33230347675910354	0.05290139131783575	0.023777791648368133	0.040569082114303316	1.0037679846454256E-4	1.2570981190670871	6.883874642189365E-5	5.3247858959496565E-8	1.9426986845289493	-1206.357843716448	98.22591719816185	384.675832879885	1154.4627999285478	1147.1096993268752	635.511397499928	89.04820308394862	50	11	18	58	29	4
497625000	-46998.129842430964	-45407.80710087657	-1590.3227415543925	-45407.80710087657	345.1505533774226	0.4493882988008242	0.8767488348680612	0.035091823397982835	0.33230347675910354	0.05290139131783575	0.016332532820408106	0.040569082114303316	1.0448957857374343E-4	1.1840477298821197	7.143557655705138E-5	4.727838911412387E-8	1.7409988863854333	-1191.0418258743427	104.10241891431424	213.48895567812346	518.152250199287	1122.9520179693218	1022.2159818956515	326.9859297283322	52	1	25	63	11	18
497630000	-46989.99507846196	-45410.626822667175	-1579.3682557947827	-45410.626822667175	340.2019631981424	0.4493882988008242	0.8131797382056332	0.035091823397982835	0.3522662827864478	0.05290139131783575	0.02559936146233041	0.040569082114303316	1.010366218814616E-4	1.1986851498780449	6.755393732250848E-5	4.26198860787472E-8	1.8197420213376465	-1205.3453917135928	79.16870830740176	84.0643504275983	438.9994167350175	1382.8737725787048	454.8888378718581	341.2845283178403	43	10	22	78	2	15
497635000	-46974.01622405031	-45403.41685790045	-1570.5993661498626	-45403.41685790045	325.3401494050173	0.41376467383732235	0.7186012940639043	0.041052197605607625	0.35903338173860255	0.05290139131783575	0.02194464889753444	0.04461349515356168	9.960980673994132E-5	1.221115338919897	6.786380837140632E-5	2.7287758070238415E-8	1.5843948236875776	-1205.777473520967	110.20650192501793	105.2647430989867	597.1079738156291	990.0961491687847	654.9891745908989	194.2968392943034	32	19	21	85	3	10
497640000	-46979.98143883493	-45421.857922264964	-1558.1235165699693	-45421.857922264964	313.1130984896182	0.37682707736999344	0.6732417682034347	0.041052197605607625	0.3549780219265316	0.054810446399736756	0.01710531917098203	0.0437749478209094	1.026367520402199E-4	1.1744481632932915	7.228202570369977E-5	2.8942990435344703E-8	1.623759436484693	-1201.7020218696107	124.2232254424641	132.5016728304442	382.8347332604237	1124.9011632091372	405.8124349401511	66.29495227034954	39	13	23	79	12	4
497645000	-46980.52586406603	-45406.00221235341	-1574.5236517126257	-45406.00221235341	328.47055494809996	0.40902926768224535	0.6363596124204403	0.03421673840902422	0.3549780219265316	0.054810446399736756	0.01710531917098203	0.0437749478209094	1.0074826816353052E-4	1.2354558456789506	6.618369573762832E-5	2.7625793012373592E-8	1.623563822292013	-1217.3881542031413	121.77600499266777	137.36708195053959	261.0229662190379	1390.5819209640747	693.7436996958365	39.48429268405886	46	1	30	73	17	3
497650000	-46956.7302341187	-45404.89360429547	-1551.836629823238	-45404.89360429547	313.5875864689758	0.41279681818923875	0.772551866332044	0.03765571388222534	0.3549780219265316	0.054810446399736756	0.01710531917098203	0.0437749478209094	1.0039021309782883E-4	1.2291181634563446	6.59479414963698E-5	3.112268695467806E-8	1.712803108906072	-1198.082746279181	104.68479877645542	337.96534889604135	554.1262833215105	1600.3159241529836	462.40430366714463	242.88164873247072	53	13	9	63	27	5
497655000	-46933.946116247855	-45401.6872630925	-1532.2588531553567	-45401.6872630925	310.9434182652776	0.4109240003929695	0.772551866332044	0.037524415736576326	0.32886603692350436	0.054810446399736756	0.01710531917098203	0.045247790147782865	1.027765169063834E-4	1.1972104643921315	6.583826972469627E-5	1.691345560194857E-8	1.4200392605131213	-1202.4796617201255	84.39226508034868	267.6546008930728	433.33001997879836	1676.6019131587943	721.8892019606357	55.674725402075616	59	3	15	63	26	4
497660000	-46938.73353587373	-45388.16518268746	-1550.5683531862726	-45388.16518268746	330.76380862874726	0.4443269455586552	0.87849623590783	0.037524415736576326	0.32886603692350436	0.05765557243691895	0.01710531917098203	0.045247790147782865	1.0462143101649876E-4	1.2971204605857105	6.618308960159596E-5	3.1891097141676596E-8	1.6373631905592816	-1193.652504534845	127.39194045537874	268.7046123458054	471.20530170420454	1632.7170500962575	348.21532808166035	85.80984516491803	65	7	3	61	29	5
497665000	-46935.79408228714	-45381.72366548865	-1554.0704167984863	-45381.72366548865	295.59561391496294	0.4591594764385542	0.87849623590783	0.037524415736576326	0.32886603692350436	0.06316451558388364	0.027616422046088586	0.04003417063906501	1.0032200787881993E-4	1.301316316624666	6.514894651202392E-5	3.176674876128221E-8	1.6938057713733272	-1197.6779529625703	107.4244978278291	399.380539874842	574.8988250624378	1411.465206586092	595.9439983180924	79.08280859115655	58	1	7	73	24	7
497670000	-46937.61212779647	-45384.24037755594	-1553.3717502405289	-45384.24037755594	403.1177647405516	0.4591594764385542	0.87849623590783	0.037524415736576326	0.33312382054732026	0.04774293832973926	0.01942878074647222	0.03928318141215307	9.918835119567688E-5	1.226847127039964	6.407093370112855E-5	2.7390856850014193E-8	1.6231857487963814	-1201.8379054097509	90.72937687621413	257.27024759450586	626.1682360111147	1306.6189959278988	661.3299176775221	197.40816969503112	55	6	13	62	30	4
497675000	-46937.55623923234	-45394.39471798759	-1543.1615212447518	-45394.39471798759	383.82540561926686	0.393686692628895	0.7267017575391215	0.037524415736576326	0.3512144362134995	0.05372312882051895	0.019360709181658768	0.04432326816075523	1.0019895270779683E-4	1.2541541558250426	6.388634823704438E-5	2.00947725822243E-8	1.479715247891079	-1203.3496125757913	87.4170598175123	242.90881207163298	731.1757934809391	1373.6944402934616	761.32434444768	147.35408085128378	56	12	3	67	27	5
497680000	-46950.99943530474	-45394.72065520188	-1556.2787801028555	-45394.72065520188	399.8994121601794	0.393686692628895	0.7267017575391215	0.033263116803322126	0.37121290387810324	0.05372312882051895	0.0178765982766084	0.04432326816075523	9.503789281517863E-5	1.2944483451559954	6.129768623791131E-5	3.061694791622226E-8	1.8204774744194019	-1211.660447597524	112.15885799397103	372.75373121015826	417.94821786689175	1584.1575034565685	551.7838077878088	182.25541883320673	59	3	8	72	22	6
497685000	-46963.36807378395	-45391.79275767751	-1571.5753161064415	-45391.79275767751	378.9023058848124	0.4186625843312036	0.7267017575391215	0.033263116803322126	0.33115550524347465	0.04975398537166516	0.01898326133009606	0.04432326816075523	9.338825056502594E-5	1.2360973503232446	5.904819597695521E-5	2.611343226972423E-8	1.7495671997289544	-1225.52202527922	118.95704126591559	466.57688890321623	514.5806578594687	1250.0897583082938	684.9454481237252	202.3759235701075	49	11	12	73	18	7
497690000	-46968.46034577569	-45382.15682524194	-1586.3035205337537	-45382.15682524194	402.3809504704882	0.39640955444902193	0.6651914963132006	0.0425096742450192	0.3638565930628384	0.051602170833149726	0.01898326133009606	0.03714322517283707	9.470034512023161E-5	1.2581831475767333	5.832537163848405E-5	1.999420429586276E-8	1.461228833186476	-1220.654937716724	93.35061799201	240.9385178959635	668.6297424141886	1857.8705996830847	736.4182554156482	227.33054266407527	49	13	12	65	25	6
497695000	-46978.11699135853	-45410.6126330645	-1567.504358294035	-45410.6126330645	407.5629184530566	0.373224462947285	0.6651914963132006	0.039552096277446505	0.33316496865453243	0.051602170833149726	0.023055754727898243	0.03714322517283707	9.923489410212508E-5	1.2635784173124336	6.052274008848914E-5	3.643763434312606E-8	1.7949238510083494	-1203.4627988586449	106.33019348709485	376.5447825841417	718.0791666204597	1887.932862193745	391.43052469793355	75.48724222884849	55	9	21	55	25	5
497700000	-46980.326983712555	-45401.39838895227	-1578.928594760282	-45401.39838895227	414.1879191074401	0.3647302730557074	0.6470727830011308	0.039552096277446505	0.3343558920139032	0.05861966414863526	0.023763149712029585	0.046991331875021414	9.532688703192009E-5	1.2700622024212036	6.115081918369418E-5	2.3077013334842996E-8	1.561619841828664	-1224.1614494078515	104.6750858043347	291.4125789957133	1000.3049072796381	1527.419412118908	738.7701506074312	201.9518699309815	51	12	19	54	29	5
```
