## Supplementary material for "Reliable estimates of Japanese encephalitis virus evolutionary rate supported by a formal test of temporal signal": https://doi.org/10.6084/m9.figshare.25486117: JEV_G3_GTRgi_ORC_BSP.log (part 50 of 99)

```
497705000	-46984.32451634953	-45413.337173915956	-1570.9873424335776	-45413.337173915956	442.41767803987904	0.36245469215507586	0.6293528283096864	0.04027316224937915	0.3343558920139032	0.059926284349672704	0.018107547206141203	0.0427735954819141	9.055298034599978E-5	1.2824347832840564	5.9869707878430086E-5	1.928782717412319E-8	1.5378832112633456	-1226.1570791618697	114.04656311755129	182.43186371710016	688.216602494759	1529.9693256759608	709.860335294635	360.51427199969976	45	8	22	63	21	11
497710000	-46985.50858245102	-45388.36649188486	-1597.1420905661616	-45388.36649188486	451.95583929780054	0.36245469215507586	0.6293528283096864	0.03615306890613275	0.3343558920139032	0.059926284349672704	0.018107547206141203	0.0427735954819141	9.474109859575806E-5	1.3491257985176799	5.87446675538173E-5	2.6428096772677822E-8	1.6938589273036995	-1243.6798687986266	119.0624831146358	643.113666820535	649.6255391581154	1669.7439210329653	894.8645939152527	400.754983349344	49	2	30	67	7	15
497715000	-47018.01970357309	-45420.25247170086	-1597.767231872232	-45420.25247170086	412.48750846494744	0.3703556777342555	0.6293528283096864	0.03615306890613275	0.3343558920139032	0.059926284349672704	0.02018992192700726	0.04898910503233377	8.797136316416335E-5	1.2923207767467557	5.5206047018151464E-5	1.3707168899972487E-8	1.3607449004175833	-1240.2372462957817	129.07507086074463	221.45444550677254	939.5172107332564	2082.0008662123437	852.730185701402	214.810014230254	54	2	26	58	19	11
497720000	-46990.79455631559	-45414.32718876604	-1576.4673675495471	-45414.32718876604	407.61531873694844	0.3703556777342555	0.6293528283096864	0.03615306890613275	0.3469895788102871	0.0501012998137664	0.022836412246079622	0.049771163803637775	8.487170127355285E-5	1.2603447844792162	5.353414853156436E-5	2.437154475654566E-8	1.8840599970456575	-1235.6464702013745	96.98829330181617	309.6753327463498	1297.6004732021224	1957.6112789983815	771.4972793369251	134.64550751793337	51	15	29	48	21	6
497725000	-47000.278137884	-45413.47981880846	-1586.7983190755388	-45413.47981880846	407.57964404072703	0.3810721720822855	0.728370739184312	0.03615306890613275	0.3647499227510667	0.05230561510081303	0.023211622617402658	0.049771163803637775	8.530710452935115E-5	1.2713716862013198	5.257284297550898E-5	1.826489571614802E-8	1.5987204821787224	-1240.9436401314863	126.75037910517221	192.71157124927748	1300.1054219248997	1839.8751253054866	347.47212173122045	75.37327931729139	49	16	29	52	19	5
497730000	-47007.80541465142	-45420.67695676092	-1587.1284578904965	-45420.67695676092	394.9595091945111	0.3810721720822855	0.6903661155561871	0.036282044737673345	0.3647499227510667	0.05230561510081303	0.018839689792104812	0.04041649404049534	9.254815458799133E-5	1.2280845524848938	5.584789682052777E-5	1.706287104747257E-8	1.473021534382548	-1246.0167733919463	98.92210615562743	304.57545622447566	1702.335569660338	2322.7143379016425	732.2797961134581	77.98688046421556	47	17	31	42	30	3
497735000	-47016.78103973113	-45420.80791810069	-1595.9731216304426	-45420.80791810069	416.21634610427714	0.3810721720822855	0.6903661155561871	0.03531059250118917	0.3431673243559632	0.05230561510081303	0.02605529785847058	0.04502882042446863	9.080953376735217E-5	1.2652498765902243	5.3349744859028556E-5	2.661492639293725E-8	1.7661805419869363	-1246.5756739358071	153.91397566620026	371.909646096123	1830.3707394898129	3264.3849660661926	832.3553815278092	214.59924801219162	51	15	63	3	29	9
497740000	-47014.67381273816	-45419.917843239535	-1594.7559694986237	-45419.917843239535	406.3544495307614	0.41036924010716475	0.6844114274049837	0.03898638336610295	0.3431673243559632	0.05230561510081303	0.01945801593475096	0.04927049749139008	8.719262964797776E-5	1.1785432776444722	5.2801986569429644E-5	1.8819033133318643E-8	1.5676313248289107	-1239.761381534006	130.87541011913356	435.6207009066105	2214.841320216796	1990.1087699428663	604.2330844164237	279.260411115889	50	17	65	8	20	10
497745000	-47020.19384692577	-45404.0534925918	-1616.1403543339768	-45404.0534925918	438.6900134117025	0.41036924010716475	0.6844114274049837	0.04202055924980583	0.3431673243559632	0.05230561510081303	0.025298317869459457	0.043746223279074174	8.730501241115697E-5	1.2290156804313537	5.251850932161489E-5	3.954580191550193E-8	2.13203372582105	-1241.4715401390692	99.30290417789354	695.8519188632629	2070.5230890607895	954.7779970294316	1091.515877923771	206.2821191831491	51	25	61	24	1	8
497750000	-47023.684435563504	-45398.32544467616	-1625.3589908873466	-45398.32544467616	412.5645471929237	0.37257760994875366	0.6421066168217591	0.03148045030687266	0.3408195398627793	0.053464845771749155	0.025298317869459457	0.043746223279074174	9.047800571343433E-5	1.2305783639600347	5.480708033472493E-5	7.047361971658222E-8	2.3451086664859844	-1230.597121321126	124.74814174486102	509.5679828306658	1265.1027856780158	2204.8296391220724	680.5273696399337	284.2457416663081	54	14	31	40	21	10
497755000	-47003.10076518321	-45386.912185148765	-1616.1885800344432	-45386.912185148765	390.3909309138572	0.40209197204857755	0.6835965173978029	0.03148045030687266	0.3408195398627793	0.053464845771749155	0.025548024473842856	0.04227974543959954	8.686488663198544E-5	1.210199829235491	5.4083872937835065E-5	5.295107603061598E-8	2.143605510607019	-1214.072935429565	61.23608329990917	143.51056341091555	542.2229336602956	1349.1441139350059	1164.1125085428484	60.430531609464055	53	3	18	57	33	6
497760000	-47023.75362114379	-45400.335721182055	-1623.4178999617388	-45400.335721182055	347.2420025808905	0.38059059543202417	0.6835965173978029	0.03883862491243919	0.3408195398627793	0.053464845771749155	0.025548024473842856	0.04227974543959954	9.258170432931903E-5	1.1827136982611153	5.85193051758139E-5	5.515870010705095E-8	2.0680998019562478	-1219.2078861186772	105.57644160921184	166.7081772494874	797.2122341897841	1576.275164215414	775.1985245840754	27.588391824454185	49	8	17	66	24	6
497765000	-47000.86776021153	-45399.28877320252	-1601.578987009009	-45399.28877320252	360.84666164361164	0.3785160421220323	0.724833140121708	0.03883862491243919	0.3408195398627793	0.053464845771749155	0.02338226759641052	0.04227974543959954	8.8092253582244E-5	1.269973433337468	5.36468625959221E-5	1.9869135855970946E-8	1.490551485276381	-1223.8660228402705	76.81849815672146	383.62529414042274	680.613180127614	1619.857946109342	682.4238795234629	42.52117314371934	50	10	8	65	31	6
497770000	-46964.13632634062	-45396.25391894928	-1567.8824073913315	-45396.25391894928	370.1040423558491	0.3785160421220323	0.6704958491462666	0.03901276587586698	0.3634925456347142	0.053464845771749155	0.021513099449867353	0.04227974543959954	9.517636856777145E-5	1.2443870951817468	5.6298620783005284E-5	3.9541368744554476E-8	2.042309174901623	-1227.6729847164306	97.85416157164263	169.1594056167236	732.0972771159154	2037.3646498791225	586.5088987165296	103.68022066565938	46	5	24	60	29	6
497775000	-46965.828427554305	-45409.17225923888	-1556.6561683154239	-45409.17225923888	357.13959946247803	0.3785160421220323	0.6859192869661611	0.03534214026637121	0.37806697020202706	0.06698783798065926	0.019996316853362298	0.04227974543959954	9.187224604845059E-5	1.2549417577728836	5.6748045378327214E-5	1.6572105609244595E-8	1.521828580138122	-1235.5542713506975	119.87986989489812	308.0176203762206	566.2609879916656	1870.714628364088	558.3311471439376	88.03133462465489	55	1	15	65	27	7
497780000	-47012.48823067284	-45409.61976692259	-1602.8684637502497	-45409.61976692259	362.9039936048002	0.39909342460170777	0.6859192869661611	0.035791785832893296	0.35377648212581075	0.043423968525940965	0.02104483294419436	0.04517028524430778	9.021765667264205E-5	1.251730123563561	5.835052464417668E-5	1.7543428894661128E-8	1.4235117975395803	-1233.8216395675902	120.76525380001091	868.0244149348762	1233.9141345348125	1586.100638562469	846.800042295675	122.280465301634	58	6	41	22	35	8
497785000	-46966.98482007565	-45399.21534945302	-1567.7694706226325	-45399.21534945302	392.1132012355698	0.36531516560785543	0.5821749324579838	0.038364105699760113	0.35377648212581075	0.061859843589118474	0.02104483294419436	0.042120765606188965	9.147623536554674E-5	1.1831729534949407	5.9253752176755746E-5	1.316309974034655E-8	1.3109255366162302	-1215.7354932294197	103.707192903877	435.56311100661435	923.1492906529215	2066.895964727959	737.537024285585	58.66932129652033	52	23	25	25	41	4
497790000	-47008.69140018505	-45417.89581520429	-1590.7955849807634	-45417.89581520429	399.0039294700355	0.35862149574482505	0.5821749324579838	0.03884685845038662	0.3452624652372218	0.04624104713026557	0.02104483294419436	0.045197161480956954	8.681370506937338E-5	1.2110869183017845	5.727170153716494E-5	1.7597315540787368E-8	1.513275452984424	-1230.8360949136124	96.22111612435938	431.45493077782385	1428.5551909971362	2435.8566546588063	1276.7569657103618	404.6595564029057	51	27	27	18	41	6
497795000	-47023.06930308674	-45422.46591777178	-1600.6033853149618	-45422.46591777178	428.06801173576605	0.3450414451789189	0.5869106514009601	0.03491871173873938	0.3452624652372218	0.04624104713026557	0.019512037546882043	0.042910621829769104	8.746850877138594E-5	1.1074044316835114	5.798632461073389E-5	2.0216489147683474E-8	1.5282784444392115	-1220.698111966765	97.32048812045505	414.3139930228598	1523.5895200664534	2515.5299541077775	744.2704729059521	173.4051784314439	50	30	18	29	38	5
497800000	-46991.99306810136	-45407.99901596207	-1583.9940521392887	-45407.99901596207	442.48042693088206	0.3450414451789189	0.612440547625998	0.04329263512553351	0.3479807970192042	0.04624104713026557	0.01821221549440757	0.042910621829769104	9.076206108557292E-5	1.275249764860685	5.8195943051438705E-5	1.574608282896447E-8	1.4291808420053387	-1232.8662339055168	117.64291946093695	433.5490139003586	1032.1362998197899	2164.8178242685776	575.7204036241419	1048.7255002692407	51	24	21	33	30	11
497805000	-46976.34610381529	-45391.02548860962	-1585.3206152056694	-45391.02548860962	440.73245224072434	0.37900021830127223	0.6982532117932452	0.03689704631347127	0.3479807970192042	0.05814393654048839	0.017811138278093528	0.042910621829769104	9.197547272128185E-5	1.2411273801526765	5.9595210350177483E-5	2.7716406716424664E-8	1.7342066786084243	-1223.3763359540596	161.48850844774384	209.0115106427847	1101.5978937033842	1925.298297536639	1086.9348480225306	203.09857057966565	37	38	40	15	33	7
497810000	-46994.920015765114	-45405.99316770061	-1588.9268480645035	-45405.99316770061	435.75360142781483	0.3811471003933742	0.6618981790107619	0.03689704631347127	0.3517408808184377	0.04967764671703758	0.017811138278093528	0.045341745611830055	9.381677956547769E-5	1.2602350994525198	6.073720842391243E-5	2.516995381620769E-8	1.6534656732886812	-1232.3617376503075	101.78740680295871	195.31741155362948	1217.209825513258	2054.1848991502184	646.8317136692151	189.43433575045847	38	28	74	2	23	5
497815000	-46993.50268281955	-45387.693632396724	-1605.8090504228246	-45387.693632396724	406.17986601445875	0.3811471003933742	0.6869673293465983	0.04266602074369535	0.3517408808184377	0.050043852769719316	0.017811138278093528	0.043018756930487824	9.129355486435517E-5	1.1716384303727618	6.270419314841342E-5	2.2325707780702072E-8	1.507377588108835	-1218.1297588901002	143.21101290415382	429.08410806226027	1122.298528526034	964.0796729170379	787.421129432584	585.6204935203031	51	26	57	12	19	5
497820000	-47006.95413039412	-45391.915784364406	-1615.0383460297144	-45391.915784364406	426.95758042472517	0.39707339195008157	0.6869673293465983	0.04351646203756356	0.3517408808184377	0.050043852769719316	0.020599534115032604	0.043018756930487824	8.436630596809985E-5	1.25001076506918	5.57995385687802E-5	1.3351249191267094E-8	1.3748630360033165	-1238.5442145428099	113.01388113121416	435.59509240602006	2282.989374103809	2468.2799572012977	1770.2197158717847	285.66281364677377	51	19	46	5	38	11
497825000	-46988.19796652147	-45387.766331407925	-1600.4316351135394	-45387.766331407925	396.52031831152965	0.39707339195008157	0.6869673293465983	0.04351646203756356	0.3517408808184377	0.05374577569125567	0.024442818176635555	0.043018756930487824	8.59702718999032E-5	1.170308293968803	5.77358104684947E-5	1.9994987971499576E-8	1.5629729749253354	-1214.3005943460864	110.05619205928495	314.7901424162715	1854.4178820642676	1547.4552049482604	920.9860871492498	199.89763834764202	54	23	35	30	19	9
497830000	-46991.26418438137	-45405.28279500964	-1585.981389371731	-45405.28279500964	382.2812587261141	0.39707339195008157	0.7360699499026871	0.04351646203756356	0.3517408808184377	0.05533099725543548	0.024442818176635555	0.04425210829756945	9.263213870995234E-5	1.2774545264047972	6.179292227483308E-5	1.8097163641152787E-8	1.4319349321505883	-1208.9567375411768	113.48705665446407	356.2993096254559	1955.4980063835146	1638.6575800224339	855.066946759093	637.4917929651452	57	20	24	40	17	12
497835000	-47017.98850574833	-45393.47099820513	-1624.517507543206	-45393.47099820513	377.4190840876615	0.41769798910203493	0.7360699499026871	0.03699605960922755	0.3517408808184377	0.05533099725543548	0.024442818176635555	0.046231187451400854	8.723237031662579E-5	1.1804113825811673	5.8057632525589526E-5	4.598867492535223E-8	1.940830733652418	-1210.5453687902932	98.58575693296865	310.22597726423413	621.0743829499496	1718.8578575870733	1139.4430400426136	144.76456400183218	52	19	3	69	15	12
497840000	-47004.05154371931	-45403.452414678846	-1600.5991290404622	-45403.452414678846	366.7355421581163	0.40315212982929527	0.7559285525694346	0.038355006412389224	0.3517408808184377	0.05708859303461477	0.022215340791646266	0.045396870224811404	9.264484581526105E-5	1.2347996724340002	6.0848691583623245E-5	3.6017454568738006E-8	1.715787525341843	-1203.2032307917725	87.95180409289704	168.54657194321646	670.5005312605506	1605.152210720834	1136.8146855006535	165.3476047398423	55	3	30	42	30	10
497845000	-47007.65649873827	-45400.42018690829	-1607.2363118299807	-45400.42018690829	424.6295029380527	0.41077145312872493	0.7559285525694346	0.038355006412389224	0.3580995147441118	0.05708859303461477	0.01975736806067588	0.038228262068516414	9.174473989806024E-5	1.2642209540082254	5.9939924306481244E-5	3.511432063357768E-8	1.6918209745139097	-1203.2665652746157	90.25871557906721	166.1370373926816	619.7011027943347	1952.5247928069948	898.1273474225237	199.58398516519296	52	3	25	52	24	14
497850000	-46976.08124256412	-45390.8435005345	-1585.2377420296148	-45390.8435005345	414.3970720260123	0.42382821642887414	0.7559285525694346	0.038355006412389224	0.3580995147441118	0.06476883647979255	0.023136304483652368	0.03291341941739089	9.172390061644819E-5	1.2940241769232363	6.219364388113806E-5	2.7742533770929623E-8	1.7242892456298244	-1210.2297060649714	91.11014692495874	553.4610515589328	2001.9073206090245	1715.158554804377	578.7685394746953	245.0898809728441	56	27	21	32	23	11
497855000	-46998.37067688944	-45410.06207167334	-1588.3086052161007	-45410.06207167334	355.818373671158	0.42382821642887414	0.7559285525694346	0.038644937309575716	0.342202850263666	0.06476883647979255	0.018617321314920988	0.03291341941739089	9.274699571765097E-5	1.2119650106953477	6.510404450467947E-5	3.0804738281290205E-8	1.7721198078025124	-1219.4967671023521	139.1545650380736	382.6043133598534	1652.1789261961633	789.0989051470543	383.0670155978853	720.5770438443823	56	23	57	28	1	5
497860000	-47018.834265587735	-45416.76275542138	-1602.0715101663502	-45416.76275542138	314.0786739326436	0.42382821642887414	0.9015979541337065	0.038644937309575716	0.37822000991548926	0.07088488326385017	0.018617321314920988	0.04020185288861146	9.246053590591272E-5	1.2201346424666026	6.504525497569464E-5	3.989162022687688E-8	1.8337003398853693	-1202.5614309414143	106.13362766512259	416.1031970744435	1305.134815560964	1070.0584314251598	104.6532430765397	53.95653337491054	54	25	54	27	6	4
497865000	-47011.24162864498	-45400.16188713824	-1611.0797415067445	-45400.16188713824	295.520150047631	0.41380377603987795	0.7235575426893917	0.04660706852397073	0.3760382752281104	0.05645688442111612	0.019650869082316703	0.042716729963929105	8.910798865108466E-5	1.2418476648549879	6.198682956035064E-5	4.2253218772334896E-8	1.9043472064019658	-1210.9406407036327	110.93462066390343	1161.3626625735044	1638.2607196967294	1289.7003606222836	743.750572778741	25.437542411567133	59	25	55	7	18	6
497870000	-47031.5564557779	-45416.211267857114	-1615.3451879207873	-45416.211267857114	364.16217395609	0.4171714278879243	0.8245858321897407	0.03559496536207241	0.34953631439790694	0.05645688442111612	0.017155378868591507	0.042716729963929105	8.867568992518031E-5	1.2030461227085345	6.177463188687869E-5	2.6174960500079436E-8	1.626527695252332	-1232.6517928285955	128.2091062948018	497.0971635234887	1754.6902864813278	613.92219697595	501.34658748680215	199.07096817617966	57	4	82	15	3	9
497875000	-46995.726470972106	-45394.02675501008	-1601.6997159620216	-45394.02675501008	327.9260033573677	0.4171714278879243	0.7972911018914784	0.03968519474094862	0.33686810191865896	0.05170645631707448	0.022230446747710127	0.042716729963929105	8.747610751300197E-5	1.144838331805225	6.176275850028772E-5	2.6403561851107614E-8	1.6955469561545982	-1229.0492196376454	114.04818771595745	330.29404155320805	1616.5129350754214	1100.8446194551755	270.73204906131144	41.24306153452581	59	8	59	33	8	3
497880000	-46965.580921982866	-45390.11166835792	-1575.4692536249486	-45390.11166835792	319.72321506363	0.4171714278879243	0.7972911018914784	0.03968519474094862	0.33686810191865896	0.05170645631707448	0.022184096369661323	0.03996577917827198	8.76699231791601E-5	1.1890316523293822	6.220330904200309E-5	3.028048798950427E-8	1.8795940842385293	-1222.9562811970295	109.74313982037242	367.08570715876203	1550.8609993984821	425.2072972742636	187.57896174161502	88.31500290265882	56	9	75	20	5	5
497885000	-46990.27586066568	-45402.422500531306	-1587.85336013437	-45402.422500531306	312.44506691291576	0.4171714278879243	0.8315542164815372	0.03968519474094862	0.33686810191865896	0.057231043841026674	0.01972768306839633	0.036786442923514524	9.042958229575693E-5	1.183174719422	6.271739035944165E-5	3.237340076241077E-8	1.8555631117896438	-1224.245193178376	102.61291746852298	284.452821036239	1675.2848967957689	621.4301654713161	581.6580394518188	59.660070518765785	40	26	68	11	17	8
497890000	-46964.41674580636	-45391.347597178006	-1573.0691486283567	-45391.347597178006	303.3694635148174	0.4171714278879243	0.8315542164815372	0.03968519474094862	0.33811719216795105	0.057231043841026674	0.020554145855642948	0.040403842576278284	9.376930685275644E-5	1.2807725803359524	6.469264999367703E-5	3.626124249339054E-8	1.9723070672857417	-1225.7614111080416	121.2124802977914	378.7146368561371	1842.0678597005572	492.4905149127358	464.66042101102977	91.73956970031678	47	22	70	14	9	8
497895000	-47007.92092965357	-45421.195169819	-1586.7257598345714	-45421.195169819	304.4757919661161	0.4570866780890245	0.9876670640979163	0.03968519474094862	0.36029253297952624	0.057231043841026674	0.020554145855642948	0.040403842576278284	9.31430514267583E-5	1.2139376225538032	6.462205671531358E-5	4.51445862033374E-8	2.1096309348005335	-1231.061045250853	123.99353146556854	373.8103435318399	1416.2484164497425	493.8525744161095	317.563893645556	155.113187347974	54	5	79	25	1	6
497900000	-46997.7288887657	-45401.96941936693	-1595.7594693987694	-45401.96941936693	327.8403044144252	0.48588659503625614	1.1118951505482018	0.041866953545083664	0.36029253297952624	0.05876470111940988	0.020554145855642948	0.040403842576278284	8.488872087927095E-5	1.0668810737819119	5.9867801562232904E-5	2.991309961698897E-8	1.9351009545910727	-1232.8960730565022	119.31343604484874	391.51957420457245	1733.8312088101588	735.9618012235217	507.32693565841174	95.60080709707809	55	6	73	26	5	5
497905000	-46980.77013300895	-45396.648550265796	-1584.121582743149	-45396.648550265796	326.98514748380376	0.48588659503625614	1.1118951505482018	0.041866953545083664	0.34767681006528095	0.054996691696967484	0.023340273106384812	0.04500573247711797	8.81699735149706E-5	1.1805713302256686	6.104665610924725E-5	2.0951941907828365E-8	1.6756707820816072	-1234.9452809084626	146.18626474156142	837.9001935947673	1924.1797335428682	1874.4922307729244	1026.746253831708	139.60021340742242	56	7	70	2	25	10
497910000	-47007.84236717876	-45401.40940871783	-1606.4329584609266	-45401.40940871783	335.50620953608035	0.48588659503625614	1.0030690606859447	0.03414102806224866	0.372501242592776	0.054996691696967484	0.023340273106384812	0.04303533761174656	8.331422067065531E-5	1.1683698407866714	5.915142224422699E-5	3.010974453916552E-8	1.9030794907854514	-1233.5913751059713	99.52981455733601	259.83470851653186	1410.4899975799183	1099.3699480139721	615.8519560641865	140.10676454608972	50	10	74	3	23	10
497915000	-47003.442227511754	-45392.969361952455	-1610.472865559302	-45392.969361952455	328.0216731401382	0.443717088648337	0.9078791935838525	0.03414102806224866	0.3600298847965726	0.06162980065058334	0.023340273106384812	0.04303533761174656	8.147873825539866E-5	1.1749059686400396	6.093850334816327E-5	1.9850805191619073E-8	1.554666627164576	-1213.5540618738835	96.36309210873665	369.8796040815155	1558.456523273478	1003.184681581611	696.5980368780921	128.79165600597054	56	4	75	2	23	10
497920000	-46998.98848600391	-45391.824248461635	-1607.164237542272	-45391.824248461635	289.6778417658504	0.443717088648337	0.8612962941664766	0.03674944195373241	0.3600298847965726	0.05951933293645752	0.019429294917517444	0.04303533761174656	8.396395432820455E-5	1.2315848119123916	6.14308300810264E-5	2.4641319390703438E-8	1.7425376298693473	-1221.6392671110427	97.92358908231037	326.10475699064455	1837.3409878218527	1151.2927995670395	597.4863918811571	145.82477408635452	54	6	71	10	21	8
497925000	-47002.23062299452	-45389.67246658593	-1612.5581564085865	-45389.67246658593	276.63760522653075	0.44324697845671013	0.8612962941664766	0.03674944195373241	0.3796233762333456	0.05829583514648056	0.024894318636638057	0.044780269365901494	8.360704880634181E-5	1.1452977806961564	6.317779928141191E-5	2.6161292152753884E-8	1.6713365790955312	-1205.9975487085583	76.88267047289621	461.16962580914833	1676.755826712565	2799.459070062123	737.1523717028407	44.665095689987254	57	2	57	18	28	8
497930000	-46975.394022789755	-45389.406669642165	-1585.9873531475891	-45389.406669642165	293.51744319644644	0.44324697845671013	0.8612962941664766	0.03722735188162626	0.3796233762333456	0.0510455849098314	0.024894318636638057	0.044780269365901494	8.8607175725804E-5	1.1977722033501454	6.34146196280612E-5	2.7106467625563595E-8	1.66296631467166	-1204.2642721464226	89.33829859969887	482.31804864008035	1195.2030622813613	1999.0180257807547	524.3801702667836	43.228526788531276	56	6	52	25	23	8
497935000	-46975.9911736029	-45381.956720686096	-1594.0344529168065	-45381.956720686096	279.2774133693018	0.44324697845671013	0.9132249601627813	0.032388633756453906	0.3440664848753412	0.0510455849098314	0.02503261099135179	0.044780269365901494	8.60420651099907E-5	1.1479105104454381	6.265597407697895E-5	2.0907318163890885E-8	1.534630170982513	-1215.1985994393485	112.8782001148112	288.9697172747195	1269.150630434339	2269.0443402858614	549.5264067671973	9.613739749028499	56	5	53	18	36	2
497940000	-46994.692538081814	-45392.07255728184	-1602.619980799973	-45392.07255728184	285.60313853700853	0.44324697845671013	0.9132249601627813	0.035636589191712364	0.3440664848753412	0.0510455849098314	0.021597287854621602	0.044780269365901494	8.959034551903923E-5	1.2181541249214525	6.421370197868299E-5	2.7721598568915852E-8	1.6025436892328078	-1207.0788281764171	102.42826404903495	217.9298918821879	872.3688214349125	1513.4698301239582	661.5484259749664	61.34657360699128	57	1	15	68	24	5
497945000	-46990.408801937905	-45405.474107342874	-1584.9346945950304	-45405.474107342874	290.4688320048532	0.44324697845671013	0.8360699931285288	0.03773635099240446	0.3440664848753412	0.05291156080148933	0.01905454561980034	0.044780269365901494	9.358243594507676E-5	1.2627303928058464	6.711251244681845E-5	2.9747904410061364E-8	1.6780553035233352	-1200.7498698749923	82.31354351443717	613.6275714942525	989.2330148441151	1685.411074599299	482.8949578736585	76.94772062903726	57	6	31	48	20	8
497950000	-47013.359256668635	-45416.44738117689	-1596.9118754917408	-45416.44738117689	303.22706803900127	0.44324697845671013	0.8360699931285288	0.040690827294194654	0.3440664848753412	0.05888539540187624	0.023144565541518197	0.044391060141373714	9.227097716278479E-5	1.2411467506788476	6.92582078297418E-5	1.724123266490763E-8	1.3143942767689323	-1200.51249891206	92.23687894608834	392.8908704129006	555.106755386953	1642.2224162451957	529.7739087457517	24.90710982528508	52	25	3	61	25	4
497955000	-47005.48652243778	-45410.29430566621	-1595.1922167715688	-45410.29430566621	306.434299823125	0.44324697845671013	0.8360699931285288	0.040690827294194654	0.36050865127433396	0.05344180977929321	0.020069820607454415	0.049272011780893146	8.490742407143637E-5	1.315540096690665	6.029754424991706E-5	1.6144562498147706E-8	1.4398012032024403	-1212.0450870734867	109.39152605260041	446.45748394766906	754.8806227966197	1877.8570908465974	389.1241799857162	85.54375309521926	57	5	15	65	25	3
497960000	-47004.56564261936	-45415.61356748328	-1588.952075136085	-45415.61356748328	312.5106893909899	0.44324697845671013	0.8360699931285288	0.039050314780773906	0.36050865127433396	0.05344180977929321	0.020069820607454415	0.049272011780893146	8.90160138554247E-5	1.274097613941234	6.037908861828523E-5	3.2907471317410925E-8	1.8564700113299113	-1215.1373646068175	131.40190682794827	305.7712396239204	709.8002031103129	1972.7904592181985	603.0794452166796	120.23081943975099	56	19	7	59	25	4
497965000	-46981.90249203145	-45395.673725484645	-1586.2287665468045	-45395.673725484645	307.0059792899844	0.43847870220076457	0.8360699931285288	0.039994952108464744	0.3527557821477575	0.05344180977929321	0.020069820607454415	0.042911997059605494	9.02934623233114E-5	1.2829921046213646	6.306341933299784E-5	4.949645220683796E-8	2.1795060028865123	-1205.777635407749	99.50697131994689	779.1801099485004	1011.6150101659387	1583.755774557414	492.52266004960757	44.18115650478487	57	21	30	30	28	4
497970000	-46978.699942057465	-45402.8929155994	-1575.8070264580665	-45402.8929155994	306.92211412019446	0.43847870220076457	0.8506156714475694	0.0405024803863189	0.3527557821477575	0.05344180977929321	0.018790924999127757	0.04329984719802466	9.06636470698927E-5	1.1997895288547142	6.487962168936396E-5	4.558205158562203E-8	2.105242740082706	-1208.5133817837268	114.92362722452849	304.78147463688276	1488.4119699115818	2247.2273581134214	803.69688923862	14.895974791254151	52	23	41	20	30	4
497975000	-46960.87413613362	-45384.66293844041	-1576.211197693216	-45384.66293844041	289.0071935607297	0.43847870220076457	0.8506156714475694	0.039800667438219015	0.35977955516523963	0.06341039753829006	0.0204991139171685	0.04169294366029747	9.653220076444632E-5	1.2372433318918787	6.714695263876438E-5	2.475525884506378E-8	1.5343584577861464	-1196.1992983892546	122.79031712948796	356.39938142258933	1144.6109295436709	4026.0156618832684	512.473278903497	26.5600991187338	54	19	39	15	39	4
497980000	-46964.41679540909	-45402.54161951132	-1561.8751758977699	-45402.54161951132	291.83827183886257	0.43847870220076457	0.8615764532262097	0.039800667438219015	0.3319634508430351	0.04905161654501419	0.0204991139171685	0.04169294366029747	9.25137949729351E-5	1.1794103560093514	6.30838632691514E-5	1.858049266384985E-8	1.5254363093464114	-1208.6518119898424	100.23163037575658	306.92360635084543	973.9345698616819	2697.9586943595473	556.9293056241277	13.171853359724993	51	10	39	28	38	4
497985000	-46980.19364585261	-45411.842165801136	-1568.3514800514715	-45411.842165801136	318.30238687691883	0.4176199369595853	0.8039172776978059	0.039800667438219015	0.3319634508430351	0.04892758836858446	0.0204991139171685	0.04169294366029747	8.950256245264411E-5	1.2289429628229362	5.839517612545096E-5	1.8102797592463913E-8	1.5537260774765822	-1224.850008194605	117.31172209502972	304.8046679754128	1765.8063342958637	2641.000882404933	585.1686049353273	47.40360292958082	52	15	36	27	35	5
497990000	-46967.53193334947	-45396.07064333439	-1571.4612900150855	-45396.07064333439	331.43581581103695	0.43788532952910286	0.8039172776978059	0.03504956039130151	0.3319634508430351	0.04843955378855462	0.017817785790934074	0.04353413677613473	9.285598675547329E-5	1.3086730336810122	6.178790456620766E-5	3.817281553359719E-8	1.9735812166866766	-1222.1894302812673	122.57715396931765	462.2559077863215	2105.5706326465347	2224.0930410479405	597.9694364426252	281.75450018459634	51	27	15	35	32	10
497995000	-46958.17760667019	-45392.50303196426	-1565.6745747059301	-45392.50303196426	355.96844028733915	0.4275355886447805	0.8039172776978059	0.03649611085464112	0.3319634508430351	0.04843955378855462	0.017624591882206102	0.03786397206138589	9.540862785021262E-5	1.3621414217697627	6.225493141297E-5	2.5292705805880625E-8	1.7644538762511355	-1229.448556802031	123.12558890646284	754.5417801288743	1292.55655338311	1714.5829062637688	462.64219356736027	106.6763267591946	56	12	20	41	37	4
498000000	-46978.02549622362	-45405.63051626775	-1572.3949799558704	-45405.63051626775	336.90649956336233	0.4462957368752736	0.8540628150961536	0.03649611085464112	0.3644258126197743	0.04843955378855462	0.02520964684111924	0.04540005148449289	9.22116123676488E-5	1.3371787815389078	6.248292626125493E-5	4.975109691744167E-8	2.237980019319439	-1213.0828039453247	111.44839339937367	407.1010266787052	1154.2952412643856	2051.3290573167856	544.2330082972194	140.6161971036717	54	8	37	33	34	4
498005000	-46975.40598859346	-45404.221271790106	-1571.1847168033578	-45404.221271790106	361.442407382995	0.4462957368752736	0.8540628150961536	0.042788159690654436	0.36224168137214047	0.05592365486115521	0.022384177211868733	0.04540005148449289	8.968822275715392E-5	1.280901164353985	6.193371158307269E-5	2.1372474479191003E-8	1.580763340687462	-1216.3679798448406	81.7609723586625	265.018399662219	1364.876440118694	1872.1437180452	379.6571137376448	283.2981131804997	53	8	44	32	28	5
498010000	-46973.20108634187	-45406.01151568094	-1567.1895706609314	-45406.01151568094	366.6419270919763	0.4361616614274575	0.8540628150961536	0.042788159690654436	0.36224168137214047	0.05592365486115521	0.022508995343476862	0.04540005148449289	8.760644602814163E-5	1.1836672097725376	6.362193949285884E-5	1.9045419809209046E-8	1.5138024368219114	-1203.6480106542617	96.13158143283343	205.57987349134532	659.8932119263626	1878.4132922855715	507.44578914700907	367.9747068810679	51	3	33	47	30	6
498015000	-46986.43953120782	-45410.659128577456	-1575.7804026303636	-45410.659128577456	414.84897287046374	0.4361616614274575	0.8540628150961536	0.037417318534314965	0.3554202996043673	0.05592365486115521	0.022508995343476862	0.04540005148449289	8.86023590269933E-5	1.2640023614683005	6.251971820119353E-5	2.3461393243567458E-8	1.6072984707715061	-1212.5751918395003	103.89479499086417	478.33323002698705	880.9488168842964	1855.0327745305765	452.7806413029826	176.21351264024165	49	19	19	51	24	8
498020000	-47013.93366316205	-45398.16831088533	-1615.7653522767207	-45398.16831088533	430.7913972369353	0.44039330472607413	0.8540628150961536	0.04016439134785671	0.3582742648798719	0.05592365486115521	0.022508995343476862	0.04236426452905184	8.427982764933573E-5	1.3095600347038685	5.914164794207566E-5	4.995962318778536E-8	2.085214332410124	-1217.6951604177887	100.9115256416475	624.4043030832277	2423.395469344469	2152.700870881792	861.6424325284643	423.424366995907	51	30	15	30	28	16
498025000	-46959.926986354025	-45383.946465501074	-1575.9805208529528	-45383.946465501074	384.4663603336321	0.43687264551384886	0.861206654390208	0.03795281858097111	0.338719506194681	0.05650390620875229	0.022508995343476862	0.043649886543021564	9.000916567577574E-5	1.2163687520358875	6.255043588943726E-5	2.715743916493117E-8	1.726719786640765	-1211.4771830136144	111.36022407435632	498.11961752121954	2071.414650419093	3248.8400109604154	1861.6823335401969	494.78317182778716	50	31	12	25	20	32
498030000	-46970.93627626395	-45401.96690725123	-1568.9693690127183	-45401.96690725123	392.4336794344414	0.4513251385024988	0.861206654390208	0.032164092082995706	0.338719506194681	0.05625547445836589	0.02107788251173214	0.043649886543021564	8.915318889330153E-5	1.1907164578859193	6.245594184323662E-5	1.9854284258275114E-8	1.544970771013817	-1200.2688884183997	95.28156277012964	486.01731677573736	1683.9604136349808	2023.428717330361	1414.6768666961873	358.9886758039528	50	30	21	5	31	33
498035000	-46954.3785627199	-45408.49002671773	-1545.888536002175	-45408.49002671773	354.34677642217804	0.4513251385024988	0.8905078331621825	0.0408731755679745	0.37226729259242863	0.05625547445836589	0.02107788251173214	0.043649886543021564	9.350272352238712E-5	1.225181535225109	6.277936035675724E-5	1.686145053565448E-8	1.478885000619733	-1205.3658886422566	75.01710682151915	519.5198493035803	1461.2406642157648	2188.229119363396	1731.6881944566628	503.0370546439292	54	13	3	39	23	38
498040000	-47000.89970239902	-45424.02040214724	-1576.8793002517828	-45424.02040214724	340.71471380286044	0.4471431496950009	0.8905078331621825	0.03855639304303978	0.37226729259242863	0.05625547445836589	0.02107788251173214	0.043649886543021564	9.587612798290398E-5	1.213942858918275	6.343024661244559E-5	1.8880527935895915E-8	1.4531903528468832	-1218.0493186978501	112.58903838572108	497.1702318365896	3000.093768029198	1203.9693083895027	1117.4554605294686	758.2353607773948	53	24	31	12	5	45
498045000	-46962.79913344293	-45396.56134739085	-1566.2377860520821	-45396.56134739085	335.4509565820113	0.4458865914371067	0.9191822690225073	0.03855639304303978	0.37226729259242863	0.05625547445836589	0.02107788251173214	0.043649886543021564	9.572804994649979E-5	1.1325251077854384	6.303593614848865E-5	1.507754469732002E-8	1.3712793057019053	-1218.4591061921305	94.5866044126821	626.5276591438698	1887.2305493999804	2049.831168407367	1436.2781666144483	450.2096952779535	55	24	37	10	13	31
498050000	-46964.76592719744	-45402.04834844618	-1562.7175787512622	-45402.04834844618	324.16737325189837	0.44397124792525006	0.8288160526922486	0.037376031676716596	0.3619881645848121	0.05625547445836589	0.018707035766505065	0.043649886543021564	9.908024005191883E-5	1.1647791520295385	6.608298539782197E-5	1.5941303851785068E-8	1.344792505246116	-1206.757402665481	75.20649846920821	699.9066846291613	1324.0050160164378	973.3195358161965	2015.2025921295508	545.5831580667985	54	18	14	6	43	35
498055000	-46984.227591328956	-45410.16734125303	-1574.0602500759244	-45410.16734125303	305.12208547594565	0.4225525355820303	0.8832399188970919	0.037376031676716596	0.3518592730204943	0.05793075442057086	0.019520911699405303	0.04395188623417773	9.92802041404329E-5	1.1536663939554823	6.377739155236895E-5	1.755854629680705E-8	1.3907408053601198	-1219.9957189734862	88.93943173769492	213.0317961870919	529.5924568402746	898.9979384117373	2045.0713492580678	283.28679706956024	50	3	15	6	67	29
498060000	-46972.96067623597	-45418.45412733932	-1554.5065488966507	-45418.45412733932	376.4139287769957	0.4225525355820303	0.8081042759889582	0.037723475177616574	0.3518592730204943	0.05689873540508806	0.019520911699405303	0.04395188623417773	9.980740981567464E-5	1.202013053748898	6.235573784095172E-5	2.001236781452729E-8	1.5145943927373782	-1213.05876472588	84.09988962214588	608.9153730985848	700.1240471629384	395.6447545679562	2053.674042706173	249.69927673179592	54	1	8	10	67	30
498065000	-46953.61860563045	-45408.08463122633	-1545.5339744041169	-45408.08463122633	403.5939933549618	0.4464258238814716	0.8075650179751742	0.03850422270790781	0.3533720010819501	0.044967572201444914	0.018855381373501463	0.04395188623417773	9.783594915657354E-5	1.2464545354057923	6.0062685900715757E-5	1.5715955212786544E-8	1.43885525785519	-1211.9798803613173	84.50753400282784	553.1121341149789	626.4612252166156	1049.329758571489	1496.3470127952748	228.04203881234625	56	2	15	14	65	18
498070000	-46952.88581982785	-45405.78803862939	-1547.0977811984528	-45405.78803862939	377.15198294085627	0.4464258238814716	0.8075650179751742	0.03920186661175353	0.3533720010819501	0.049811780016725364	0.022052516718424967	0.038921945144743425	1.0190034378491483E-4	1.1842129421146168	6.491237369937402E-5	3.421520468496405E-8	1.7773787273215629	-1194.523972457422	80.11188817430109	87.03227727994069	536.773905662963	917.3403695461751	2047.6139177877933	275.37088533902477	48	7	25	1	64	25
498075000	-46943.126730040436	-45391.91674902867	-1551.2099810117686	-45391.91674902867	456.87997892900125	0.41787213078092583	0.8075650179751742	0.03920186661175353	0.3533720010819501	0.049811780016725364	0.020252197620944865	0.046874268103017376	9.82982869322986E-5	1.312027523712185	5.7956027406340196E-5	2.2387821402152874E-8	1.5671480171030565	-1211.018913419719	74.89782197994559	100.02021356100384	374.7770747215343	1363.8450652078338	1637.726820434504	391.601031276282	46	7	16	24	48	29
498080000	-46950.03436362421	-45400.02760987843	-1550.0067537457821	-45400.02760987843	452.3185300387265	0.4233244733041724	0.7543738813766628	0.04101036135357942	0.3533720010819501	0.06698132840535082	0.021868408593738894	0.046874268103017376	1.0364413363178116E-4	1.2483635888966782	5.783027684876311E-5	4.2434255940593824E-8	1.9625828114133932	-1206.5636593680235	95.72206670478204	333.9659655800306	468.6093509748276	1316.4057045052068	1922.6772150268594	420.7392369431952	53	7	15	9	54	32
498085000	-46961.364728478104	-45414.6122755952	-1546.7524528829001	-45414.6122755952	368.3189813703116	0.4233244733041724	0.8185283764719004	0.03534122066617447	0.3533720010819501	0.05189277702867158	0.01800970584230753	0.04738333471198528	1.0141086534617985E-4	1.3557600852083669	5.7251771329412706E-5	3.145994090602587E-8	1.7651806061700113	-1209.8326388786982	90.95657746754706	212.77271894380053	459.01270711877146	1558.6504113222825	2218.7731955182394	400.92401680114546	54	2	17	20	46	31
498090000	-46968.63511849629	-45410.90872288973	-1557.7263956065565	-45410.90872288973	352.602372365793	0.43235876201163725	0.8185283764719004	0.03534122066617447	0.3533720010819501	0.05427034811037186	0.019860204912970053	0.03504318269075829	9.919583620482096E-5	1.3065979917330621	5.80562154676159E-5	2.5642897755174385E-8	1.6703324131282669	-1219.9895924406267	102.96935895655231	242.8314773308514	736.9026052813177	1316.1425016822343	2098.1870318894894	326.8316149269202	54	5	20	18	43	30
498095000	-46933.96020819905	-45385.98800991249	-1547.972198286558	-45385.98800991249	425.9542160183838	0.43235876201163725	0.8913594845500031	0.03534122066617447	0.3533720010819501	0.053696409918522627	0.019860204912970053	0.04308544344383156	9.732516524964792E-5	1.2633553025209003	5.4952925373326636E-5	2.1191065492399048E-8	1.580440193044229	-1211.362288005313	89.20631482420538	75.28271026073186	569.8593774921756	1303.7288450694532	2682.6430911823336	193.06930928112172	35	21	8	27	46	33
498100000	-46965.27519365086	-45403.23366624121	-1562.0415274096483	-45403.23366624121	465.51703104000745	0.43235876201163725	0.8913594845500031	0.03583283078315532	0.3533720010819501	0.053696409918522627	0.02552131814315371	0.04308544344383156	9.94618639094987E-5	1.3394363757720127	5.430861415950272E-5	3.389533601295732E-8	1.8096544234188447	-1214.661518427505	128.15111022541566	78.18050207203139	350.73231065102203	1142.380229228656	3190.849754966909	254.23589678666926	19	36	9	36	36	34
498105000	-46941.40430707593	-45397.87024875317	-1543.534058322761	-45397.87024875317	503.726999862114	0.4615789891071715	0.8913594845500031	0.03583283078315532	0.3533720010819501	0.053696409918522627	0.02552131814315371	0.04308544344383156	9.407648044698371E-5	1.2410481683653725	5.231143180754974E-5	1.7199318800553513E-8	1.5956702584756661	-1232.0028973416215	113.34920401857632	95.80174776624175	262.08538222878167	1506.0123663531522	2864.792092422336	345.32663972102154	12	39	10	36	40	33
498110000	-46965.40794938828	-45397.68143633146	-1567.726513056818	-45397.68143633146	512.889282723348	0.44397541291435794	0.8913594845500031	0.04079929981962765	0.3533720010819501	0.053696409918522627	0.02115509402683716	0.04259405363718438	9.334788050928495E-5	1.1976877122405176	5.226675079429424E-5	2.0999761481754835E-8	1.6324230084951636	-1231.6922310052885	42.46093635245461	103.53520430346806	211.91807562302768	1609.8679137657664	2497.7861458388866	316.2247198922185	7	44	9	33	50	27
498115000	-46952.66410692467	-45409.24138137035	-1543.4227255543142	-45409.24138137035	570.209034666804	0.4370566040425575	0.8913594845500031	0.04079929981962765	0.3533720010819501	0.055486180276014756	0.02115509402683716	0.04259405363718438	9.830316320338007E-5	1.2748087484277506	5.2567757552984264E-5	2.42614856164481E-8	1.783522450415218	-1241.4391174042678	38.75142435735587	92.62713622545799	326.61428185752794	757.6622933414875	2568.7154984340723	358.0080226325728	10	44	1	35	54	26
498120000	-46960.46481183679	-45403.72683009878	-1556.737981738012	-45403.72683009878	466.01115965440727	0.4370566040425575	0.8913594845500031	0.04079929981962765	0.3685103446227186	0.053342797017288085	0.02115509402683716	0.04259405363718438	9.960642924701792E-5	1.2444085708218307	5.417994215082103E-5	1.8662309761882066E-8	1.5362214907228957	-1235.3240150925571	69.49293204213738	94.24981443770032	323.08453545128316	874.1846741212701	2089.270410978435	312.8028512138777	8	42	6	39	51	24
498125000	-46944.47972465964	-45400.493902915434	-1543.985821744209	-45400.493902915434	480.1052790773077	0.4161853586102641	0.8913594845500031	0.03856579886516921	0.3685103446227186	0.058721935902200095	0.02115509402683716	0.04259405363718438	1.035678543195893E-4	1.220169986739707	5.77530081295208E-5	2.102159707724816E-8	1.598015940606998	-1225.1686443783203	100.60342422944622	332.83367562158037	563.6248874287483	707.1288288678594	1462.1085671831065	333.954039499108	50	4	6	16	72	22
498130000	-46937.710386979714	-45403.99660113478	-1533.7137858449385	-45403.99660113478	429.6826298485292	0.3832232738569029	0.7384386517402284	0.03856579886516921	0.3685103446227186	0.053283526164268354	0.02115509402683716	0.04259405363718438	1.1142500660462199E-4	1.2588929011634584	6.38347414181406E-5	4.45559417738588E-8	1.9986064692838839	-1200.0963932871225	79.61364558727588	342.31977802795814	940.3214307834139	306.4618324769967	1600.1874876381207	347.0786841309505	52	5	30	8	53	22
498135000	-46973.78091672752	-45410.351680239684	-1563.4292364878334	-45410.351680239684	529.3108363996713	0.41313506005257206	0.7384386517402284	0.03856579886516921	0.373682852123915	0.05657063307897309	0.021891239642560224	0.044243703027088445	1.0789015366347077E-4	1.3220792367946477	6.070484980219742E-5	5.8833431190825786E-8	2.04764721640533	-1196.938310188877	70.36156062659202	313.41551858816723	950.9270895065813	1341.840167026989	1517.0055627059016	420.87996553267806	52	13	11	18	53	23
498140000	-46956.14051572319	-45404.27639018981	-1551.8641255333855	-45404.27639018981	396.975440876087	0.40427114181691876	0.7534855423468835	0.03549668450134658	0.373682852123915	0.05657063307897309	0.021891239642560224	0.04383481441432563	1.095061012982978E-4	1.2274373484655492	6.434887576944775E-5	6.306683359285883E-8	2.1197920873948934	-1195.7532727869884	82.85275782849256	51.247338811414444	273.63696738082405	1275.6377962726235	1669.0210355201007	400.72508567758314	49	1	12	48	33	27
498145000	-46967.03403873134	-45414.20229447289	-1552.8317442584514	-45414.20229447289	390.8243283790671	0.40427114181691876	0.7534855423468835	0.03549668450134658	0.3529688146910059	0.05657063307897309	0.021891239642560224	0.05327087158629291	1.1042864204129168E-4	1.3357918851910082	6.380078365881726E-5	8.674462212206553E-8	2.4441179386025955	-1195.7403651914483	78.55437166843201	278.1843372004537	920.9450181178664	1326.4362039862715	3592.217860945227	392.9706773861687	51	10	20	50	12	27
498150000	-46944.11611517242	-45403.91378836068	-1540.202326811743	-45403.91378836068	402.44226114367876	0.41745633595970855	0.7740970702526513	0.036744195865341236	0.3529688146910059	0.05657063307897309	0.021891239642560224	0.05023258943122926	1.1227610916513069E-4	1.3144521894881391	6.130837977442712E-5	3.7122363617672856E-8	1.7780965806966795	-1194.9915133501845	77.14989702086949	399.2753250732517	812.6573923515973	1372.6843403598002	1943.8159858291358	322.83403266093507	53	1	29	64	3	20
498155000	-46944.26022789446	-45399.94329268357	-1544.3169352108912	-45399.94329268357	398.38103924975024	0.41745633595970855	0.7740970702526513	0.039546831014354515	0.3529688146910059	0.05657063307897309	0.025633413189726794	0.046780698415313134	1.1241884295131935E-4	1.20114263672591	6.485896376590493E-5	3.9709492930766594E-8	1.719512906346131	-1193.9653404693827	77.52881732976951	239.30329496874822	617.7107703125772	1235.198734205823	629.1128174109182	206.9601326090046	52	7	25	64	13	9
498160000	-46920.10931421888	-45391.35202262043	-1528.757291598448	-45391.35202262043	538.0307763182359	0.41745633595970855	0.7819819873186786	0.039546831014354515	0.3722453514292377	0.058841886137347005	0.024851479715001783	0.04200397954373213	1.1095048964045425E-4	1.2734236616468135	6.142950664069726E-5	2.7377301983094464E-8	1.5646355552033213	-1196.0253635721408	81.02084893998106	276.5258575715785	643.0407727605235	1241.6190347818495	765.5123426738801	137.7580409948184	55	1	27	58	19	10
498165000	-46989.14174609876	-45410.41857886006	-1578.723167238698	-45410.41857886006	439.1609290707129	0.41745633595970855	0.7290876192531839	0.039546831014354515	0.3567869681780673	0.04603707939006502	0.024851479715001783	0.04200397954373213	1.0720793983414351E-4	1.2588982994187483	6.393704408108593E-5	4.752463027770632E-8	1.7731258326341377	-1190.7725122650165	99.54358116890153	252.12502070752782	1092.6621230908415	1215.0644113683538	625.7069210407615	219.48456503662254	56	6	30	65	4	9
498170000	-46982.270391490296	-45404.472051475605	-1577.7983400146913	-45404.472051475605	477.95700941363447	0.41745633595970855	0.7313300441321913	0.03802894790206103	0.3558228387141015	0.05834952598740003	0.024851479715001783	0.0389153787962763	9.970613258392047E-5	1.256833311051072	6.028673785215944E-5	3.484420560522925E-8	1.725446384202316	-1208.4019170462584	106.85945124562005	315.207961335774	987.0593705212023	1261.5253859683562	279.52969453232686	181.7004994079172	47	9	11	93	4	6
498175000	-46966.01014922748	-45412.41374786254	-1553.5964013649348	-45412.41374786254	487.427765993042	0.41745633595970855	0.8156810741675434	0.03417025387971629	0.30653160038922384	0.04957757290648991	0.01869794634603974	0.037429006211077046	1.0513631219692958E-4	1.1392728106523855	6.150817863637192E-5	3.612723978232828E-8	1.6782317771576427	-1184.3729585152041	73.32832955765329	160.46406802940243	573.3072575697478	1262.572935602771	219.40228774445973	201.58639195118354	54	3	21	78	10	4
498180000	-46996.90774636332	-45411.57084395815	-1585.3369024051713	-45411.57084395815	440.00888294649457	0.4178383410898275	0.8156810741675434	0.03417025387971629	0.30653160038922384	0.04957757290648991	0.021616690508951805	0.03763974609885395	1.0498897229978229E-4	1.1849621315964578	6.209928632942748E-5	5.478369601546545E-8	1.8991849652110504	-1199.8437438895985	83.55183099319315	420.56783834022343	713.705732962852	1376.8582353471356	344.69721368249094	300.94347437108644	57	1	12	86	10	4
498185000	-46958.14707459039	-45401.49327565403	-1556.6537989363676	-45401.49327565403	486.3561036430164	0.4178383410898275	0.8156810741675434	0.0359722205664272	0.352330688537748	0.04957757290648991	0.021616690508951805	0.03763974609885395	1.0681057309403378E-4	1.2891844633477338	6.117487989238365E-5	3.536070995867281E-8	1.6630921543334924	-1195.0165784851881	72.05771341903014	194.83492811918185	1047.2232179076032	1639.5764071309875	1799.8158804581399	289.74858424937014	60	1	23	62	3	21
498190000	-46916.64616931852	-45389.66916061154	-1526.9770087069749	-45389.66916061154	516.0788985567151	0.44784707779513755	0.9034859590535678	0.0359722205664272	0.352330688537748	0.05453524861564193	0.023946254925425847	0.03763974609885395	1.0573293739521815E-4	1.3931572626951174	5.744845839618177E-5	4.573860321536909E-8	1.949659467044893	-1190.2859242666939	64.75753652784925	296.68011169707876	668.6905513575575	1903.7148711757004	686.0481753882469	243.00149781190825	61	1	7	77	16	8
498195000	-46949.2526530756	-45393.391587107995	-1555.8610659676028	-45393.391587107995	512.3570004822568	0.44784707779513755	0.9034859590535678	0.0359722205664272	0.352330688537748	0.05453524861564193	0.021719024577037782	0.03763974609885395	1.0735517676806254E-4	1.2895981737713693	5.554909331382884E-5	4.0624418538606005E-8	1.75131805222282	-1198.9458248806766	81.4716011634786	345.9643456570972	332.2561961618614	1851.0096532195369	347.55441516823197	258.4037706254497	61	4	4	81	9	11
498200000	-46927.21367604823	-45378.79133105876	-1548.4223449894694	-45378.79133105876	542.0649196484641	0.44784707779513755	0.9034859590535678	0.0359722205664272	0.365433319431997	0.05453524861564193	0.02235390474970603	0.04411767884803167	1.027347085818438E-4	1.4164753375959442	5.445075141089547E-5	8.349449241168872E-8	2.548558360821852	-1207.8715547240622	83.42117454425498	273.0205395252139	648.9157779388543	1930.9674755613325	426.2140012414157	325.3182542185861	59	6	4	77	13	11
498205000	-46925.16644037208	-45369.16838644993	-1555.9980539221485	-45369.16838644993	586.4633100220649	0.4612484061198029	0.9552022084248009	0.04143341012370854	0.365433319431997	0.0552054246968638	0.020156922250663237	0.03734995260905051	9.661611665675314E-5	1.3635294471524853	5.244148930046877E-5	6.5491377776091E-8	2.5038050576638957	-1214.730137126393	81.67106498320715	269.54228886404377	1309.3120282716288	2045.6133577498374	1275.2012560818937	285.5545078128984	61	2	3	60	25	19
498210000	-46898.491222022465	-45374.43533126116	-1524.0558907613058	-45374.43533126116	567.5331316041834	0.4612484061198029	0.9441710257061997	0.042299196926394965	0.365433319431997	0.0570106876732196	0.019058817981765654	0.04622937781684987	9.831238183780411E-5	1.309972962821701	5.39408994006666E-5	1.827093903717392E-8	1.5870404674834957	-1220.2973019939132	63.99167809099951	253.51361971149817	1423.4909489214458	1622.9715068345822	541.6562003413716	777.258871625969	58	2	2	87	8	13
498215000	-46933.180195488705	-45384.69691578527	-1548.4832797034335	-45384.69691578527	541.2456088527496	0.4612484061198029	0.9682325096653496	0.03963235248872929	0.37507570367662985	0.05574656572656453	0.01949395661853806	0.04622937781684987	9.882164164539966E-5	1.3543044464734493	5.5358488421448435E-5	4.659741037368804E-8	2.118665679502462	-1195.3822651694445	74.65612674613935	224.6688849030817	1659.8727777559347	1409.4909355554444	830.9768486567734	289.6740638440372	61	1	8	66	26	8
498220000	-46919.33103130837	-45392.884399486415	-1526.4466318219538	-45392.884399486415	553.1059562913013	0.4612484061198029	0.8735766343403629	0.03913310434618883	0.33991964347734477	0.05887423764847356	0.01949395661853806	0.04821930221144496	9.789092475580425E-5	1.3159251964221996	5.2981947963318506E-5	2.609564974034994E-8	1.78300710614092	-1209.5798776271606	82.52964427381654	395.06354473241754	603.652161712618	2033.1343457824344	429.1338140092061	184.20064247216308	60	3	8	73	24	2
498225000	-46955.09418672977	-45399.69858128297	-1555.3956054467992	-45399.69858128297	518.5714188396373	0.4612484061198029	1.0621827284618373	0.04419294215619034	0.33991964347734477	0.05052467680991544	0.01949395661853806	0.04017622687840195	1.021413817144481E-4	1.2127949207085937	5.884678298917656E-5	2.469792324980081E-8	1.5228061007734803	-1196.1164400064683	83.11563593310628	242.67509245973943	593.965131689785	1783.313406353056	691.2862795542641	411.23461247700277	60	4	10	67	1	28
498230000	-46951.94266749918	-45411.104239295244	-1540.8384282039342	-45411.104239295244	547.3365022110582	0.4632869758349664	0.9270419824618507	0.03279354282851306	0.33991964347734477	0.05052467680991544	0.01999508774292014	0.04299432632996607	9.873297147274009E-5	1.384248448108286	5.727430019933757E-5	2.6777023004486604E-8	1.6698468828237223	-1195.0728680009356	91.09219829678639	389.7215770741087	1019.0244663539662	1252.5180406465327	1626.520114348971	338.8189471573499	61	3	1	63	19	23
498235000	-46936.63031715917	-45393.40340202618	-1543.2269151329929	-45393.40340202618	487.88772895187856	0.4632869758349664	0.9270419824618507	0.039851885749516064	0.3638484709730514	0.05052467680991544	0.02175420904971264	0.04085716197153981	9.790527590752443E-5	1.2486848990499302	5.707828194730105E-5	3.413659874845983E-8	1.8533678997286802	-1196.7053541533	80.91630035523647	56.48531818055276	363.9853575732005	787.3286192441502	2009.3509618174112	380.591021570704	48	13	1	41	38	29
498240000	-46921.563638823856	-45374.03337624569	-1547.5302625781671	-45374.03337624569	505.2355278963148	0.47389534989202053	0.9270419824618507	0.033643999544312936	0.34972392034443883	0.05607661895232419	0.023317905741264387	0.04057957897184298	9.894138802200076E-5	1.2445095163145192	5.363845376387047E-5	5.462942588209926E-8	2.1932738023497835	-1203.970866222472	75.08475784622026	210.842416174047	985.8184201206243	1875.4634425412473	1753.84336312422	386.8311793585625	60	1	13	25	48	23
498245000	-46943.3534311014	-45403.63603409285	-1539.7173970085503	-45403.63603409285	454.0420574177484	0.4725729472736834	0.9993754591209697	0.04021829689155127	0.34972392034443883	0.05607661895232419	0.01843796604132426	0.04057957897184298	1.0605359082682392E-4	1.2360457846764885	5.788885279700906E-5	7.66207164542907E-8	2.489627400679782	-1198.2286746379327	70.67251309571876	231.19227113058335	928.1288680639975	1644.0702643595919	2358.6740210071703	389.39018337337734	52	8	43	16	22	29
498250000	-46927.362070390576	-45399.80893239609	-1527.5531379944896	-45399.80893239609	553.6830494124606	0.49184237574131046	0.9993754591209697	0.03835998057661027	0.3548870993699967	0.0481823654941746	0.023908737050634763	0.04057957897184298	1.0205163133847983E-4	1.3586004807913827	5.2841613582616517E-5	7.869810536000194E-8	2.602171828149449	-1200.5335897993505	91.82557526949319	231.89888422527997	1034.9341914610268	1711.201938022049	2184.8018416693485	642.5270461079252	58	3	42	2	32	33
498255000	-46920.82609013464	-45390.8484091303	-1529.9776810043356	-45390.8484091303	495.9254078920374	0.44866732559457007	0.9993754591209697	0.037166330250788186	0.3513934741177162	0.0635643273705704	0.023908737050634763	0.04463599999154033	1.0670340726142144E-4	1.3517220270872243	5.507604690584792E-5	2.9382342282813572E-8	1.7056590347436975	-1215.4173754653668	81.07407995216688	514.3276960221901	1372.030203537183	1111.6402091407338	2459.5228691716266	815.3104296556306	55	11	2	34	37	31
498260000	-46900.97930453834	-45382.71175182935	-1518.2675527089887	-45382.71175182935	503.77603779639253	0.44866732559457007	0.9993754591209697	0.037166330250788186	0.37214919049963124	0.0635643273705704	0.023908737050634763	0.04463599999154033	1.065778346862161E-4	1.348939895285242	5.2932677703102696E-5	2.4594803263041492E-8	1.8047468361009837	-1239.991588075175	75.33310445567022	246.19188880606214	1043.1150829392593	1439.913156298969	1768.8596895666662	546.794751912842	54	3	24	41	14	34
498265000	-46959.458387095474	-45404.32136520561	-1555.1370218898662	-45404.32136520561	552.0652802332258	0.44866732559457007	0.7817541224145069	0.03212200474080425	0.3766761140500142	0.0635643273705704	0.023908737050634763	0.04463599999154033	1.0485570022210947E-4	1.3137784087461308	5.3719901687594556E-5	2.3528268738978268E-8	1.542373066679183	-1228.5083906681837	102.23022098817574	320.7154454794046	865.4563959199879	934.7590878958191	1793.8305076942308	562.6738625519712	53	9	19	12	46	31
498270000	-46970.87452131432	-45412.190302711686	-1558.6842186026304	-45412.190302711686	518.9045828881762	0.4077114325908113	0.7817541224145069	0.04239323275966853	0.3766761140500142	0.0635643273705704	0.022818301565729296	0.04754136579435521	9.997862505444544E-5	1.2754121667998464	5.2663548495177934E-5	1.824268333952006E-8	1.495017804070631	-1232.5492625322597	125.13746295338633	614.8035082514755	1136.7539264269312	1509.5847759130413	2786.987691039987	581.2690240973898	55	9	32	5	39	30
498275000	-46946.326567057244	-45408.930101395374	-1537.396465661869	-45408.930101395374	727.7837693095145	0.4077114325908113	0.7817541224145069	0.034185110156706694	0.35834488554497806	0.055805399016704255	0.022818301565729296	0.05090757059345841	1.013826575075503E-4	1.304791551475914	5.0833571092845065E-5	2.1383140217902507E-8	1.6247872175059037	-1230.2916864735914	116.45214772877014	60.13520163033891	459.6535002774443	1007.7246179020902	2017.4321110516303	646.9752087177083	35	18	11	8	62	36
498280000	-46921.40027985554	-45386.857102385955	-1534.54317746958	-45386.857102385955	608.9513488252877	0.4077114325908113	0.7817541224145069	0.034185110156706694	0.35834488554497806	0.05070315481390003	0.022128122763882582	0.03823255733104516	9.843976848371598E-5	1.3329472002191147	4.9892745641442575E-5	2.13217837968338E-8	1.7219474831330568	-1234.9771565018598	88.45316753217975	54.14665959373467	386.88430216208405	880.4448904756994	1993.0746239390405	576.9630158806872	28	27	5	20	69	21
498285000	-46937.07577549421	-45396.88148775105	-1540.19428774316	-45396.88148775105	654.7047301627515	0.4077114325908113	0.7817541224145069	0.033835764764737666	0.35834488554497806	0.05464452553615065	0.022128122763882582	0.03962245822289812	9.869794051751376E-5	1.2313802643118335	5.144766573342038E-5	2.2053462959927405E-8	1.6622226084181375	-1232.663284559236	121.68300919926654	56.17855130458778	116.01620202207828	695.6426584166104	2093.059288774766	645.3814547835328	40	8	9	20	72	21
498290000	-46972.132122209776	-45410.77226185118	-1561.3598603585942	-45410.77226185118	638.9575821919425	0.41118338712290503	0.7817541224145069	0.03955608733510981	0.35834488554497806	0.058629327251957276	0.022128122763882582	0.044383635257757334	9.812240688057592E-5	1.1639545372505855	5.288358857275693E-5	2.1324231803365173E-8	1.5551367110943928	-1221.909314830076	89.63917293873924	118.16447951535838	142.25694475496948	701.299087125332	1395.7730435735343	493.9620248446664	34	24	2	9	84	17
498295000	-46971.69243765355	-45402.031106394665	-1569.661331258892	-45402.031106394665	730.7047277505003	0.41118338712290503	0.7731446484556682	0.039511150789570036	0.35834488554497806	0.06158467147235341	0.023681206668271462	0.043701551451068466	1.0003149267180662E-4	1.3107286172773518	5.032650909872965E-5	2.874903644496689E-8	1.6521695253758866	-1218.3691705408949	95.9038950542948	71.81805153035172	309.9775059414277	1116.2324342119332	1715.0743046349755	495.94035995067287	32	26	1	18	66	27
498300000	-46947.5620871154	-45389.752028460905	-1557.8100586544938	-45389.752028460905	621.2082585328618	0.41118338712290503	0.7731446484556682	0.03835967721276865	0.36394372536108704	0.06404889712125399	0.023681206668271462	0.043701551451068466	9.349123733309265E-5	1.2437873865056928	4.975570463329285E-5	1.894251424814853E-8	1.5510005636174864	-1227.918815579191	94.47991745154268	104.47719856814882	181.4189373984726	731.5309361509744	1581.992462268157	865.7591125555543	32	23	2	8	77	28
498305000	-46961.48770294557	-45406.53880642211	-1554.9488965234584	-45406.53880642211	567.7763563872335	0.42029906846828885	0.7481725065487989	0.04102421750327351	0.3687719996900456	0.050698121252523494	0.023276839078682166	0.03879804263017497	9.914304275471273E-5	1.3027186544071423	5.138683391566709E-5	6.918527152126316E-8	2.515819538390052	-1221.7770020490048	127.08651263446683	91.96585125551296	186.72201757928477	1417.2164938306141	1601.1781795944082	824.592085225026	14	46	1	14	77	18
498310000	-46941.043941891556	-45380.79055736139	-1560.2533845301643	-45380.79055736139	535.3440492696081	0.42029906846828885	0.7481725065487989	0.04102580090909671	0.3687719996900456	0.057574809813772894	0.01991200246950234	0.045978332031983114	9.859198923368918E-5	1.2718234196928353	5.258355042257774E-5	7.21393857252993E-8	2.4736712992144287	-1229.269799775194	187.3887019647653	94.02418641076518	72.77999534676448	494.20015045652974	1390.8401890079076	270.4311096949925	12	35	12	16	89	6
498315000	-46935.73559366006	-45391.5369835095	-1544.1986101505624	-45391.5369835095	565.234316132359	0.38754011561557017	0.7481725065487989	0.04102580090909671	0.3685822262940873	0.057574809813772894	0.01991200246950234	0.04241248666882533	9.676152664269516E-5	1.2640759096891792	5.2491151284667535E-5	2.3964284926041477E-8	1.7359443460222903	-1225.930738712144	114.00483608791114	64.33271855798232	179.04484720471675	559.2744696726911	1447.4886928059793	338.0433869113983	35	23	2	11	84	15
498320000	-46954.25660312976	-45394.382876532974	-1559.87372659679	-45394.382876532974	529.1085406132764	0.38439241554688686	0.7481725065487989	0.035196928298650225	0.3695540828887236	0.06131093531316863	0.028738716990116653	0.037397346172033046	9.906769235076409E-5	1.3000348997440543	5.485119861466258E-5	4.807745385620337E-8	2.105555796435476	-1215.358236369837	119.41019805901563	109.93386695249225	685.8225631378486	1013.7690666869055	1193.7741546351965	393.95584653543307	9	52	3	9	83	14
498325000	-46943.23991738419	-45388.44692152883	-1554.7929958553586	-45388.44692152883	591.6313925074525	0.42891838166336405	0.7770744842886892	0.037117688664704045	0.3695540828887236	0.06131093531316863	0.018576730085295895	0.04307255070710635	9.788220027079446E-5	1.2817384904351372	5.54671432341336E-5	2.608655190305138E-8	1.6596391840710591	-1217.7469876173345	99.30999423428555	46.946333651426805	216.88167384274684	700.1894278517832	1373.4864443603465	508.28943884289504	43	13	2	12	93	7
498330000	-46966.11908283916	-45390.81952297916	-1575.299559860006	-45390.81952297916	524.7998009705975	0.42891838166336405	0.8084733614048062	0.03455272430838003	0.37045119531447757	0.06131093531316863	0.021135419631904986	0.04307255070710635	1.0055595929582146E-4	1.3079738723832055	6.135289671103009E-5	3.15773403582527E-8	1.6181061840636255	-1205.3521443841971	114.14790954122412	82.2314836293285	468.207715961395	1127.0088075038668	1495.4297196098055	443.87481913953405	19	37	15	35	41	23
498335000	-46937.76140662507	-45384.14060827641	-1553.6207983486613	-45384.14060827641	472.41829761566527	0.42336008187713514	0.7747124774096416	0.03430499714988277	0.33519878002495435	0.055284935616918864	0.021246528548673344	0.04307255070710635	9.392059849355517E-5	1.3073250401218337	5.8549172281869975E-5	2.983430519616489E-8	1.7767451059222388	-1212.9963663182755	156.2611663842839	68.94251464412854	436.7233238432114	1164.6360826343655	1785.2417183421264	642.6679895166939	15	43	6	59	14	33
498340000	-46957.77981513619	-45397.04956043891	-1560.730254697288	-45397.04956043891	452.89468969031964	0.4154968141442272	0.8078813153004852	0.037470598442403004	0.3536826195847273	0.0620290392255527	0.02353688420912908	0.04512675264294183	9.669477274061537E-5	1.2691260325232432	6.083426631348325E-5	4.258248444928916E-8	1.9600442209730464	-1208.7369690480907	63.42632505799524	95.45175481522648	426.4312165534549	1203.0536542965165	896.4998711692219	542.571517958522	10	48	3	52	32	25
498345000	-46954.43428756627	-45402.93819787875	-1551.4960896875216	-45402.93819787875	470.0295669570901	0.4367507029692955	0.8078813153004852	0.037470598442403004	0.3536826195847273	0.0620290392255527	0.02353688420912908	0.04512675264294183	9.246356907829502E-5	1.242882077806089	5.9723893165887113E-5	4.812935549760641E-8	2.320422107025734	-1211.445864105249	174.24383738392763	76.48052120942815	339.7870234350583	1297.401499224933	517.7744572675807	161.45566415442178	7	51	3	86	20	3
498350000	-46952.16116842506	-45412.10334705571	-1540.057821369349	-45412.10334705571	389.08255615570687	0.4051312502711377	0.8078813153004852	0.038468254815788624	0.3623725510077034	0.0620290392255527	0.023654758617184028	0.046956776864536184	1.0204547263017765E-4	1.346303200499602	6.298409092627578E-5	1.3944311919904506E-7	3.4129534630367586	-1211.0512779379355	134.09773075094645	106.87461305748823	373.2804172784676	1331.9767286710885	779.502092255546	44.83062137841479	3	53	4	79	26	5
498355000	-46948.5216366432	-45417.81147785692	-1530.7101587862774	-45417.81147785692	391.2128353948171	0.38545054665193523	0.7147822216007607	0.04360742710687547	0.3623725510077034	0.06029521210006606	0.021751988345614412	0.03807084676464867	9.711953819486491E-5	1.2756793847257462	5.98753094892076E-5	7.498023578102115E-8	2.7005168474599612	-1206.7243387849737	109.48546727742122	118.35714460539299	422.05100255299783	1452.103034674891	490.8568841329203	85.6529410834395	1	57	5	74	27	6
498360000	-46941.01938755115	-45396.13909770133	-1544.880289849821	-45396.13909770133	370.37646883181174	0.40292730012194916	0.7147822216007607	0.04188212887224192	0.36047855103216164	0.04824132675719319	0.021751988345614412	0.04588572687225234	9.3808123797939E-5	1.1731598266801722	5.860364394539355E-5	5.964587985141788E-8	2.4739575476964903	-1210.1231556393523	187.1640193604525	105.64292415989047	235.03932725022187	1315.0453743483918	424.4592325463576	159.59884571824472	8	47	6	87	18	4
498365000	-46948.98480036785	-45385.627300267435	-1563.3575001004112	-45385.627300267435	377.6676407995972	0.40292730012194916	0.7147822216007607	0.04188212887224192	0.3727893691843795	0.05907747031720889	0.021751988345614412	0.04588572687225234	1.0316535229605319E-4	1.1944484948251093	6.258687197314915E-5	1.0134969253674786E-7	2.597184630405872	-1205.7675306069493	63.36371853894213	81.06549240587512	210.2639148865511	1473.2298021391834	529.7921454629096	180.953302674189	7	47	4	91	15	6
498370000	-46955.56808333032	-45396.844775202895	-1558.723308127423	-45396.844775202895	386.5373575804899	0.40292730012194916	0.7147822216007607	0.04188212887224192	0.3372430860447871	0.05907747031720889	0.02050778793704197	0.04142846721158585	1.0023412422568414E-4	1.2371766442933028	6.194645044872084E-5	3.344689452176309E-8	1.7367767446044844	-1204.9443994911496	58.495475775902165	136.6290920074777	326.48773092346545	1269.1473798292157	682.3521697669278	208.5574071787411	18	36	4	89	13	10
498375000	-46994.25971532597	-45410.82940674877	-1583.4303085771958	-45410.82940674877	415.5523219353629	0.40292730012194916	0.7147822216007607	0.03829723137636485	0.3593957961714519	0.048411662728354954	0.02050778793704197	0.04142846721158585	9.751764163630673E-5	1.2339917008603656	6.239550736718496E-5	4.260110860356029E-8	1.8768696173098856	-1214.158509725802	133.8286919350231	68.09807122097803	249.1621446614078	1064.9361256373088	1144.5814488095702	172.2222738270705	2	52	2	82	25	7
498380000	-46946.658185487744	-45401.91923661375	-1544.7389488739952	-45401.91923661375	433.7660341785938	0.398310638422445	0.7147822216007607	0.0433108588394075	0.353760458735034	0.055291946754209106	0.02050778793704197	0.041047540265314875	1.0052888187405468E-4	1.244356439586744	6.520345836523213E-5	4.10374157933235E-8	2.0016873476290207	-1212.617460050872	125.14940772332605	115.6379362615246	608.5560232947519	1389.509582440799	582.5472800781877	232.42189301417258	7	49	6	66	37	5
498385000	-46978.92192350904	-45405.437496440594	-1573.4844270684443	-45405.437496440594	482.6558231715761	0.4297675104913905	0.7147822216007607	0.0433108588394075	0.361819461717554	0.055291946754209106	0.0254260714381993	0.04425207809645048	9.128714899548503E-5	1.2788743291380276	6.193968376559756E-5	2.521633021042838E-8	1.6257908896356459	-1215.24796087223	143.36126083297577	87.58800351192734	372.1589444793992	1556.1024741319502	443.1571741962034	157.2367018481415	21	35	5	84	24	1
498390000	-46986.94541000807	-45421.14675583115	-1565.7986541769208	-45421.14675583115	476.77037615420215	0.4297675104913905	0.7452485484422463	0.0433108588394075	0.377730112647797	0.055291946754209106	0.0254260714381993	0.04130334390486868	1.0056836188465027E-4	1.228004729944462	6.759144503150475E-5	3.388848341266951E-8	1.7592492223192142	-1205.643693973396	149.92980687878313	87.18134706333827	236.67782671004744	1285.3727017364397	709.8509488821186	419.4915815552955	16	34	12	72	20	16
498395000	-46953.2734588655	-45399.744216710074	-1553.5292421554234	-45399.744216710074	454.01498014439045	0.4299593510724664	0.8621142834156567	0.0433108588394075	0.3565889606642501	0.04914319666094758	0.018047334778481583	0.04130334390486868	1.0095246180723188E-4	1.2054804852491003	6.707259214282132E-5	3.343898783379638E-8	1.8362199810412143	-1205.7057270659445	323.79265876002444	90.38457733846354	294.5852077322077	1246.998829451511	691.9505243351902	332.5733939242772	8	49	9	77	13	14
498400000	-46970.50518617775	-45418.99397307914	-1551.5112130986088	-45418.99397307914	416.0610615789198	0.4299593510724664	0.8572833017485978	0.0433108588394075	0.3565889606642501	0.05052686903656862	0.018047334778481583	0.04130334390486868	9.730104412677546E-5	1.1712943609938329	6.375191235816168E-5	3.746817456334204E-8	1.9871433078548286	-1206.0048078987795	150.21245681729815	103.87423735729524	672.635357858407	1438.9839503067642	536.7342043706601	225.2861344625425	7	53	13	67	19	11
498405000	-47011.61797696556	-45428.99993684102	-1582.6180401245397	-45428.99993684102	374.955185846158	0.3999097510158252	0.7859610072057396	0.0433108588394075	0.32645536825799637	0.04928907447243233	0.02015532980912683	0.039373700031472135	9.887595528635872E-5	1.178490178983903	6.808754546599995E-5	3.338231175094792E-8	1.7413390267387483	-1211.285799283999	255.15890570921232	124.32502542487448	616.3441634901206	1239.2178180266192	776.090391641187	206.59989733570322	1	55	6	86	7	15
498410000	-46974.376186832844	-45428.08852108196	-1546.2876657508832	-45428.08852108196	450.14902829084133	0.41682530448194216	0.78631919028831	0.0433108588394075	0.3719880713873587	0.04928907447243233	0.02015532980912683	0.0482204429608184	9.97369570312033E-5	1.2724817990941677	6.532546245239352E-5	3.857008753196014E-8	1.914355996455172	-1208.4943701674417	150.38015574583287	113.57483958871363	705.6435865702417	1421.0469215062133	507.7125155953019	71.61483636530686	5	54	16	65	28	2
498415000	-46997.87819344371	-45414.59030416553	-1583.2878892781712	-45414.59030416553	406.39711195300964	0.4180321302505242	0.78631919028831	0.0433108588394075	0.34349924274834887	0.04928907447243233	0.02015532980912683	0.047452700299842505	9.72385480982813E-5	1.2655634123483153	6.349945861644259E-5	5.486574356995736E-8	2.084280293518538	-1213.0955656849064	1220.595054086279	121.73290337173327	801.7219906829207	1571.1941060693337	531.9742810912018	433.18073832193176	3	57	21	56	27	6
498420000	-46997.53166500045	-45428.91132026627	-1568.6203447341823	-45428.91132026627	405.15159224242296	0.4367960203539674	0.78631919028831	0.03319788665965155	0.351906910679643	0.04928907447243233	0.019840372925037698	0.047452700299842505	1.0054036092694702E-4	1.1988447063018597	6.633724477139301E-5	7.913559720213452E-8	2.5400095170473214	-1216.2503294189632	328.8884617253277	133.50195655475554	817.7760852499845	2289.1749956677895	598.3853114953889	117.27112242248639	13	48	38	29	39	3
498425000	-46986.47529852636	-45424.37194149696	-1562.1033570294005	-45424.37194149696	404.0582593303591	0.4367960203539674	0.8602380524007667	0.03224510032409921	0.34896376389063255	0.04928907447243233	0.02676744710762081	0.034988603606402296	9.794607090260054E-5	1.2533183336746592	6.355713802433827E-5	2.6343570652171098E-8	1.716200112798139	-1225.7665828814488	71.28021492529895	194.9166420234325	991.9488857824582	2884.7310795572416	677.8967144456699	365.28631657706745	8	52	42	24	40	4
498430000	-47004.6153913001	-45422.331832649885	-1582.2835586502224	-45422.331832649885	423.17565834753844	0.4182188560934629	0.8602380524007667	0.03859404338132707	0.3527726955597637	0.04928907447243233	0.020289554800248875	0.03825474865940089	1.0025287018664079E-4	1.334663185617055	6.088791484015675E-5	4.581038331251883E-8	2.0243120784610023	-1228.1669421468891	199.85180785951556	89.89106173507075	900.0008687780074	2039.953795710221	907.7680792135146	238.6148235264814	16	43	39	34	26	12
498435000	-46961.948744256355	-45417.674269579285	-1544.2744746770672	-45417.674269579285	418.16662871788134	0.41135217073365077	0.6256200985456436	0.03779138450586897	0.3527726955597637	0.05478144869320934	0.020289554800248875	0.03690263666891965	1.0277303212079567E-4	1.3549771858912065	6.0149675833314865E-5	3.6870274857114995E-8	1.919011371505526	-1222.0283689541343	175.91617307833425	97.42184709655977	799.9953138914078	1728.979911796135	945.6309276553549	456.9210196538367	25	35	25	49	1	35
498440000	-46932.725175733845	-45409.6529303535	-1523.0722453803442	-45409.6529303535	393.30742861512397	0.37013168680854325	0.6442153310886138	0.03779138450586897	0.3486393233074436	0.05478144869320934	0.022244781139204414	0.04357363741756526	1.0616573652113801E-4	1.3397480167690143	6.42162270509562E-5	2.997179993800872E-8	1.770496403941184	-1215.2181467838284	137.63163176710125	107.56690073688232	382.34708644609935	1308.25331496827	1832.7579380575967	644.4712080637053	12	41	24	46	27	20
498445000	-46936.45021703374	-45418.91671432257	-1517.5335027111644	-45418.91671432257	426.87609418571054	0.3838302039363309	0.6442153310886138	0.03779138450586897	0.3486393233074436	0.05478144869320934	0.025430042307454836	0.03863205835171986	1.0405698574855125E-4	1.3370216108113293	6.14038388506249E-5	3.1454963368308683E-8	1.8968060879058184	-1210.4715239702057	130.17994343108117	67.15872252309373	235.44855233231215	1621.4915290310594	1326.648385013413	508.8036086348672	26	27	19	57	6	35
498450000	-46982.361809855516	-45412.010257468835	-1570.3515523866843	-45412.010257468835	417.01751752020687	0.3838302039363309	0.6442153310886138	0.04031604734306303	0.3509928647571988	0.05478144869320934	0.019964589054044992	0.03782646763619407	1.0288434762250347E-4	1.2285866936309287	6.439616964035695E-5	3.29630042913587E-8	1.7655631192429522	-1224.0116519909393	158.64065247349114	33.93097479263051	384.36846956841146	1466.8608028650938	203.45972654956307	325.6027053499812	34	16	21	66	1	32
498455000	-46935.97534391639	-45401.58124607346	-1534.3940978429307	-45401.58124607346	485.68533243139944	0.3838302039363309	0.6347196384279759	0.04031604734306303	0.3509928647571988	0.05478144869320934	0.019964589054044992	0.03782646763619407	9.726670797229632E-5	1.3052646374435195	5.707813580219127E-5	3.253342182616319E-8	1.9611271302280353	-1227.7878409548427	172.67214671892893	68.57083415527552	425.0725361794268	1647.386857847419	709.5527705745752	491.3798452113299	25	28	15	69	9	24
498460000	-46944.37821440953	-45393.25219418925	-1551.1260202202811	-45393.25219418925	548.8127317751248	0.4112575817833204	0.6877641551329268	0.03392224888728417	0.3494011603465061	0.05478144869320934	0.022077943428582936	0.04426371097557627	1.0104415049243942E-4	1.2859089862581723	5.997151854803971E-5	2.83994362857033E-8	1.7196627202151469	-1217.8772656472677	199.06849190594997	75.52113781899386	412.9065141911079	1778.2299085604648	1204.7243743437607	406.8450976840391	24	32	8	71	11	24
498465000	-46968.42062938164	-45396.08366685795	-1572.336962523687	-45396.08366685795	577.2723028715872	0.38971207346486103	0.6877641551329268	0.0371445034794372	0.3696383768476426	0.05478144869320934	0.024508439941205037	0.04426371097557627	9.707108964493645E-5	1.3938661404430233	5.71140588101271E-5	2.1788865427184335E-8	1.5473623805374987	-1225.5877653150567	156.59235434485345	84.14910723701142	514.959348370312	1945.432070290594	835.4903003425264	291.3289971085589	26	27	18	69	14	16
498470000	-46946.404718819766	-45396.86061123054	-1549.5441075892234	-45396.86061123054	500.0724940620835	0.3920529318454605	0.6877641551329268	0.0371445034794372	0.3696383768476426	0.05478144869320934	0.024508439941205037	0.04426371097557627	1.002856309351722E-4	1.2792227648275416	6.080842996368479E-5	1.738519434630732E-8	1.4477048239592116	-1228.8499918001446	163.44504125789655	109.51614245457648	476.94372622579004	1570.5294909986956	405.1731188981054	126.24747713064873	33	19	20	73	24	1
498475000	-46974.6874921864	-45411.26697088214	-1563.420521304257	-45411.26697088214	592.781036613427	0.39757521339616286	0.6877641551329268	0.0371445034794372	0.36858364413807637	0.049616246065527184	0.024508439941205037	0.04426371097557627	9.66170182327077E-5	1.2300166131198804	5.8041254424477866E-5	1.8728235503156767E-8	1.5039209233464663	-1225.4444041730512	129.25962295029672	84.06529674054312	529.1112142795598	1601.1584000321416	466.199424505452	1077.9866349919214	30	24	18	77	20	1
498480000	-46934.984303569436	-45389.29302738625	-1545.6912761831811	-45389.29302738625	637.5691042158641	0.39757521339616286	0.7871466258600399	0.038178092121858055	0.36890026827865763	0.049616246065527184	0.026320426456283172	0.04426371097557627	1.0385396090873359E-4	1.2158636939622587	6.106330665389109E-5	1.6021348388137823E-8	1.388214924103661	-1220.4951104846036	122.45948968594568	51.090876190700875	350.8902249486062	1432.6670226259914	1467.6825040112049	608.1061517966516	33	22	13	62	13	27
498485000	-46969.21880940519	-45402.663549325516	-1566.555260079676	-45402.663549325516	744.0655352613762	0.43187154341243483	0.8242859750010401	0.034126266177524	0.36890026827865763	0.04772504077812802	0.026320426456283172	0.04426371097557627	1.0507251229854718E-4	1.25755307707399	6.272030700495844E-5	2.474898850076444E-8	1.573983947548614	-1220.9372057739126	219.61465774814334	77.44950837682997	446.09353851746306	1842.0242856339257	1034.5845777413851	497.11075618311065	10	42	25	34	31	28
498490000	-46983.51712203199	-45397.029822735596	-1586.4872992963915	-45397.029822735596	560.8183231192636	0.43187154341243483	0.8476708939432022	0.04136642131138786	0.3434759863991093	0.061123944240775094	0.019016203596523482	0.041557003145664254	1.0332662443200696E-4	1.3283942219005929	6.343584613308675E-5	2.799794236978042E-8	1.539430449629295	-1215.0229526445278	48.50830404940436	113.42396407714978	302.4359564283497	1464.8667995920484	1061.4314159322973	359.76626698191654	3	50	16	45	35	21
498495000	-47016.467320178934	-45420.57577690745	-1595.8915432714884	-45420.57577690745	662.2583104715616	0.4449456055219546	0.8741814480490931	0.043829940336601494	0.3434759863991093	0.061123944240775094	0.019016203596523482	0.041557003145664254	9.963334688177211E-5	1.343291121471313	5.991899577776418E-5	7.603783566458906E-8	2.2908062715658386	-1211.42837450559	169.4309155465376	110.17549017514177	387.107166282188	765.178127096856	1950.1322930850904	557.8169354844579	1	54	12	20	42	41
498500000	-46964.65422149727	-45395.433112373335	-1569.2211091239362	-45395.433112373335	652.6942142255095	0.4449456055219546	0.8890081198358036	0.03757849255353731	0.3434759863991093	0.061123944240775094	0.023622159880904776	0.041557003145664254	9.94989921269285E-5	1.3425846614084884	5.764765529031099E-5	2.260962595684452E-8	1.5597775863622625	-1218.6195082898257	112.16044984118108	107.17738563704569	551.9756606842387	440.7040151030567	1782.791328455976	801.2947235537819	29	27	13	11	49	41
498505000	-46968.15294551613	-45396.60260774271	-1571.5503377734212	-45396.60260774271	536.680541036105	0.4449456055219546	0.9440643631567951	0.03990678545648051	0.3469397231682722	0.046675845153526414	0.025030025020466775	0.041557003145664254	1.0260271422948562E-4	1.2420270572297025	6.453105446413674E-5	2.6308360029240853E-8	1.5541111411768231	-1210.993179052953	102.37512012962647	151.59958360765532	724.7533229200108	1876.3635807778908	1284.602636503907	400.0633590713721	17	40	22	8	52	31
498510000	-46954.1888198365	-45388.05526804295	-1566.1335517935547	-45388.05526804295	511.6913942297844	0.4449456055219546	0.9069504326121092	0.033149722530179615	0.3578263210177742	0.046675845153526414	0.022289120042407306	0.041557003145664254	9.861877658603464E-5	1.1734940271069447	6.205774194543531E-5	2.3670732770520737E-8	1.6030244417850987	-1222.2111091303304	100.00438488289545	103.24970959681194	373.8045702990194	1629.1404796592194	1327.069857091044	423.82425824847365	33	26	4	44	29	34
498515000	-46990.83765390246	-45405.04752640049	-1585.7901275019676	-45405.04752640049	503.77403066301804	0.4449456055219546	0.9069504326121092	0.033149722530179615	0.3578263210177742	0.0528423827500719	0.01912808576226148	0.041557003145664254	9.915753181397063E-5	1.2104770234337348	6.327732447770333E-5	5.311620486588698E-8	2.1626351471885683	-1228.55669782116	122.6320628924518	246.7877645860126	228.3651806944349	1010.851201855877	1449.3358839275927	687.2422195729522	41	6	13	20	61	29
498520000	-46973.67623060899	-45402.463845080114	-1571.2123855288758	-45402.463845080114	430.7772598102999	0.4564277028069262	0.9069504326121092	0.033149722530179615	0.3453548672239269	0.052497430859929625	0.023260791575399793	0.041557003145664254	9.9684897827081E-5	1.1845385659035876	6.578820729591676E-5	6.746535414462148E-8	2.3480651887812667	-1215.8400688090653	134.77247163891147	195.864744293157	342.8707840672017	1184.8585809001208	1779.0594462856675	384.18068490335855	45	16	6	36	30	37
498525000	-47015.61799712219	-45425.34247621101	-1590.2755209111879	-45425.34247621101	443.545110659855	0.4564277028069262	0.9069504326121092	0.033149722530179615	0.3453548672239269	0.05485667538943204	0.022362766862275233	0.0382163192781195	9.895166525427722E-5	1.2711857795512804	6.612715326701262E-5	3.3605253185297854E-8	1.6679404426332358	-1209.6889880327237	137.9939350749661	609.8005782359875	1013.3392965508559	1742.9307735808702	635.0351104243177	303.2996530204343	62	5	10	52	9	32
498530000	-47004.87172981064	-45410.0517165696	-1594.82001324104	-45410.0517165696	415.0738395459133	0.4379637909693745	0.9069504326121092	0.0453390024594176	0.3480017313445686	0.06462277053307129	0.0194169371741291	0.0382163192781195	1.0182937408391452E-4	1.1650647460120926	6.850637475470413E-5	5.3537461111173124E-8	1.8928937452315673	-1202.1762221395834	119.48738592316023	438.18101460551014	1084.923513072646	1406.1134113696871	1706.501630679662	510.4290786974323	54	8	13	47	10	38
498535000	-47025.75932021831	-45439.49087933329	-1586.268440885023	-45439.49087933329	417.3782133531826	0.47040847845990624	0.9069504326121092	0.03820288077718366	0.3590273117743387	0.06462277053307129	0.0194169371741291	0.0382163192781195	9.814236881172093E-5	1.1267931817443315	7.026075790291394E-5	3.386654964386573E-8	1.7097703980764343	-1194.6744999611567	98.59206529758264	624.162499654467	1239.9319231351799	1734.1729598194588	1977.7247715530568	344.5825179489417	57	16	28	12	24	33
498540000	-47074.262988498165	-45449.37644277806	-1624.8865457201005	-45449.37644277806	490.80139431023997	0.47040847845990624	0.9069504326121092	0.03927898366623917	0.37813808214773403	0.06462277053307129	0.024054613907870767	0.035296825134300165	9.100496049667785E-5	1.1384784751484618	6.640353320194777E-5	2.8737050792047443E-8	1.5589994603914579	-1197.249373233398	106.3512437281538	258.1225511235724	1017.133856860812	1577.932787692701	2290.5719621519247	327.9952092254591	59	2	37	18	16	38
498545000	-47037.86409974058	-45440.068863619286	-1597.7952361212945	-45440.068863619286	475.42633890181486	0.48222819435019404	1.0673152483344654	0.03836681048558338	0.3567152928309961	0.05630480464946269	0.01947700562958631	0.035296825134300165	9.429277354486066E-5	1.069591623149192	6.533397477511455E-5	2.2497226535625816E-8	1.4764845358318222	-1208.5352940699563	109.60410704011072	263.2583614491745	1459.4374554207652	3888.6823988927254	2638.8733712810977	449.59904541714724	58	2	37	1	32	40
498550000	-46979.47236609489	-45415.27212893528	-1564.200237159609	-45415.27212893528	493.0334395978594	0.48222819435019404	1.0673152483344654	0.03660025373940795	0.3567152928309961	0.054305704919431826	0.01947700562958631	0.04180316121225895	9.112277554345103E-5	1.172926750371904	6.35864737583618E-5	1.7416055563015458E-8	1.3874578896646992	-1184.7940269827575	98.20088049661686	320.8078503575113	989.4793980967977	1739.86422777385	168.27518821158841	366.8307045485476	59	1	41	35	9	25
498555000	-47007.84503289712	-45419.09282407828	-1588.7522088188452	-45419.09282407828	551.8922391281397	0.48222819435019404	1.0673152483344654	0.03682094828672773	0.34844308125488355	0.05424450942393567	0.02491303200671573	0.03748935121847021	9.592536738597227E-5	1.1686225077477739	6.204727556035768E-5	4.066473794304227E-8	1.8422352551759824	-1202.0169655720163	86.16965914381011	480.1012557883577	918.4508393469848	1962.6536516509104	432.27623183927585	572.64070080276	58	9	13	58	12	20
498560000	-47011.31406907562	-45422.98917029635	-1588.3248987792717	-45422.98917029635	458.7242627777858	0.48222819435019404	1.0673152483344654	0.03682094828672773	0.34844308125488355	0.05424450942393567	0.02491303200671573	0.03748935121847021	9.244488843998903E-5	1.2939709491746492	6.092087933978567E-5	3.238826300293577E-8	1.7569530994618376	-1215.6980332524563	132.94015775009015	511.53742446523165	1568.8737136390596	1233.479408081414	372.0389631377386	159.1582168650569	58	11	48	19	30	4
498565000	-47017.49645857656	-45427.6083032665	-1589.8881553100632	-45427.6083032665	467.2559150253199	0.48222819435019404	1.0614236959110677	0.03682094828672773	0.35780195736603093	0.05436776585364602	0.023299201116375103	0.03748935121847021	9.358782216251473E-5	1.1976436391496244	6.23571551174538E-5	3.0095295318477384E-8	1.633383667512244	-1209.3644025963472	126.55139219615887	315.6565710474128	989.1334605001776	1500.0241212171177	795.9341153478455	191.87400075281505	59	10	34	21	36	10
498570000	-46946.520424022	-45394.375587513314	-1552.1448365086803	-45394.375587513314	443.76762441932635	0.5006531074679749	1.2051819577816378	0.032838734079160534	0.35780195736603093	0.05436776585364602	0.019772795829685212	0.038450186159836926	9.982708166238523E-5	1.2486868853129487	6.24497409933937E-5	2.5009182598053854E-8	1.6360401632607473	-1220.336814500595	89.05164890768154	437.3672241355992	819.987896822376	1423.7762194504019	1299.481387119372	291.73609973038225	54	3	15	62	17	19
498575000	-46969.20632696705	-45405.252633086515	-1563.9536938805304	-45405.252633086515	445.1121026932158	0.5006531074679749	1.2051819577816378	0.03651689399367225	0.33835476994947794	0.05436776585364602	0.019772795829685212	0.038450186159836926	9.596613388220081E-5	1.276594645195191	6.013048069347064E-5	2.2862351098501663E-8	1.6141572717457495	-1221.2306553962878	125.27207562950747	373.4241568276096	1842.4173187551191	1507.6716993266957	1215.859903318311	212.7596394936069	54	13	9	66	17	11
498580000	-46976.10548636521	-45405.94524765687	-1570.160238708343	-45405.94524765687	487.3330771359384	0.5006531074679749	1.2279014325765223	0.04359826444022246	0.3531837134865888	0.05436776585364602	0.025273714951049547	0.038450186159836926	9.733275927705583E-5	1.1278659964593776	6.161063285841076E-5	2.4775926063608405E-8	1.5818877667637878	-1212.3500019021205	96.67295242810746	299.40754340871933	683.4972072023602	1757.1895167713953	1328.330022475511	481.4616819165111	54	2	19	60	5	30
498585000	-46996.1227606008	-45408.91674492917	-1587.2060156716348	-45408.91674492917	518.7892581163744	0.5006531074679749	1.2279014325765223	0.04359826444022246	0.3531837134865888	0.054581824935761004	0.02050362052107472	0.04809950875860987	9.374485706508542E-5	1.1371014661860452	6.049474736857135E-5	2.072715708325392E-8	1.5058228026575566	-1222.587978982686	124.56141529750721	573.1485405511897	1701.136902717991	1257.5943240729828	2994.026245926713	460.3674920645648	51	13	3	69	7	27
498590000	-47006.55899802308	-45420.18349864479	-1586.3754993782934	-45420.18349864479	411.9709362487397	0.5138043841227242	1.1864406418872606	0.04258880576570572	0.3441773105772424	0.0531144057896732	0.02050362052107472	0.039502280443363604	9.25660997506432E-5	1.124307039450254	6.191066403523817E-5	3.847889169541753E-8	2.013641198747524	-1226.2536234857537	73.56543274848164	410.12501311999216	950.912580621796	1189.8180540572223	718.6221215364282	315.13109439011174	51	3	1	92	3	20
498595000	-47013.39504455528	-45425.45699415363	-1587.9380504016463	-45425.45699415363	395.55787773680623	0.5138043841227242	1.194916898752131	0.03632908039313315	0.3441773105772424	0.0531144057896732	0.02109971897132122	0.039502280443363604	9.029630308904764E-5	1.1444638362334867	6.49384480915809E-5	3.6657430184157576E-8	1.9454261285643821	-1219.1133388813093	130.44625001436617	287.3031830241901	441.4342044696383	1430.3149401997555	459.91562719741785	418.928111389018	46	8	14	72	14	16
498600000	-46999.07911595966	-45401.15307556045	-1597.9260403992153	-45401.15307556045	404.6913477827078	0.5138043841227242	1.194916898752131	0.040106740349263134	0.3484740861936943	0.0531144057896732	0.01703924623120905	0.041141023265781625	8.501039731059153E-5	1.1353377328071166	5.9893989823724724E-5	1.6009475794122684E-8	1.413298225968668	-1214.9138319827769	88.26756750564	462.8965088010363	800.6738827654796	1459.6145707313326	693.5451695678988	469.5410470718839	54	6	17	57	11	25
498605000	-47021.06692983283	-45407.89773190902	-1613.169197923807	-45407.89773190902	412.2309137993672	0.5138043841227242	1.257991427792533	0.03647032125691316	0.3484740861936943	0.0531144057896732	0.020213075627266708	0.041141023265781625	8.23343782651334E-5	1.086702635044605	6.0868914570833786E-5	2.1550137387490933E-8	1.5977433004211758	-1212.812271508105	146.77233387030157	804.7296622036151	2395.019689771747	1309.15313980487	2225.5405178738547	463.0659287916884	57	29	1	33	16	34
498610000	-47039.08023515306	-45423.6069438627	-1615.4732912903555	-45423.6069438627	395.7600072872128	0.5138043841227242	1.3910569010746707	0.03936846591236885	0.34267252300210893	0.0531144057896732	0.019136275655876712	0.041141023265781625	8.535942738415664E-5	1.1259584719645168	6.356484194959662E-5	2.7947440042102123E-8	1.7366318277169899	-1219.7799659146342	118.42221069333786	175.26627848449561	863.1081300716222	217.63315996636186	1387.9873415517407	556.1183261060567	52	3	9	1	74	31
498615000	-47062.710435796595	-45428.627942895146	-1634.0824929014498	-45428.627942895146	390.3278215019882	0.5033575854550252	1.2092323890922256	0.03936846591236885	0.34267252300210893	0.060544533425250034	0.019136275655876712	0.041141023265781625	8.654875073602222E-5	1.197877253951478	6.506687583419989E-5	2.9266415998059552E-8	1.5792310189345016	-1210.391456677427	111.99778398359132	232.4257769925294	402.23829087890306	694.0690086768396	1499.396897096172	275.87957731488757	52	10	8	15	64	21
498620000	-47016.466976639094	-45411.90671922959	-1604.5602574095012	-45411.90671922959	403.13981386240135	0.5033575854550252	1.0968941645371075	0.03936846591236885	0.3553547587341321	0.04918197065450171	0.019136275655876712	0.041141023265781625	8.391736087917536E-5	1.1830075752792406	6.402519573107613E-5	3.841776340058808E-8	1.9406571681665983	-1196.9941307857594	114.54268698909128	356.3498352345859	954.9235430016729	1301.0571346268703	1665.2166132647794	371.6886772330399	55	20	7	37	28	23
498625000	-47022.896463171164	-45396.5376065863	-1626.3588565848643	-45396.5376065863	359.8244597438589	0.5033575854550252	1.1568705750709456	0.03936846591236885	0.3553547587341321	0.04918197065450171	0.019136275655876712	0.04923287676674247	8.353505709072595E-5	1.0672185195130546	6.610755293579524E-5	2.840266409447433E-8	1.7263427102748061	-1215.0986437809302	125.86473743184483	451.80178330594583	1397.4910151443726	1420.0549317533557	833.8115641491237	271.0377957969075	51	17	52	17	21	12
498630000	-47038.53587400428	-45404.51957461377	-1634.0162993905085	-45404.51957461377	352.0390083648733	0.5033575854550252	1.1568705750709456	0.03936846591236885	0.32195304035467004	0.04918197065450171	0.024668874054810226	0.03799715283928322	8.45346865430286E-5	1.2202430299677378	6.716563562038285E-5	2.2862027329166657E-8	1.5346372134345978	-1207.4517575364773	119.44098989886395	1003.3340994126189	1367.6402991148193	1074.6663366572632	828.9329941349554	162.97552079977814	55	25	59	10	6	15
498635000	-47013.79056938445	-45398.561628794814	-1615.2289405896347	-45398.561628794814	336.8157080737162	0.49065742974136617	1.0619701764076737	0.03936846591236885	0.3654108304285992	0.06119194207917831	0.020666832905375212	0.04390132663824731	8.621106751255504E-5	1.253167117911578	6.88744520824927E-5	4.657547201994928E-8	1.9854637823516812	-1191.5993777663214	99.77816583773904	658.5854386136176	919.1273788216338	742.2423545123456	505.02760733364187	109.76994074310657	57	3	91	2	10	7
498640000	-46984.328812086795	-45382.63442566836	-1601.6943864184368	-45382.63442566836	342.3209971621992	0.4885053011518001	1.0619701764076737	0.03936846591236885	0.3654108304285992	0.06119194207917831	0.020666832905375212	0.04390132663824731	8.810396735053066E-5	1.2005557240376015	6.893854748075514E-5	2.717034984883827E-8	1.6134294208978308	-1204.7145823945157	113.98064171310074	499.11165630290117	1145.091373535737	421.99247557591013	377.2620389943492	155.52463069822466	56	27	67	13	3	4
498645000	-47025.828240899755	-45394.8810327332	-1630.9472081665547	-45394.8810327332	361.68892598983626	0.4707593036968568	0.976694322069999	0.03936846591236885	0.356596648085903	0.06119194207917831	0.020666832905375212	0.04390132663824731	8.033377490635241E-5	1.12704499526848	6.517548958180008E-5	1.939622389733381E-8	1.5143049345889872	-1224.95596770626	152.47312140137157	520.6364287788767	1221.7285103723348	532.9824990741956	266.3389944629621	257.8704545693317	48	32	68	13	4	5
498650000	-46997.026591375325	-45395.802422556175	-1601.2241688191525	-45395.802422556175	312.9307687634487	0.4707593036968568	0.976694322069999	0.04303467060262572	0.356596648085903	0.055572984055328276	0.020666832905375212	0.04390132663824731	8.315630799931552E-5	1.1812664902511065	6.698267482716323E-5	2.058730357026954E-8	1.5553802212317231	-1209.2266673260604	102.79030324337145	456.0356567848839	1452.2700161224088	528.2588972044681	198.49807493117862	38.96156816855125	55	21	75	8	9	2
498655000	-47016.44161697242	-45408.97334120702	-1607.4682757653998	-45408.97334120702	305.9721991973138	0.4400603204718069	0.976694322069999	0.04303467060262572	0.3543568646574507	0.06150507858096762	0.01999971313069997	0.04390132663824731	8.310340865829181E-5	1.1353702585781527	6.570308759302735E-5	2.4790963502405134E-8	1.705522218703826	-1223.9779877554724	152.65598952803995	327.2122912326342	1245.4876242710325	523.0278065869957	276.2880143522324	265.4414577070391	57	8	81	10	11	3
498660000	-47057.884553921074	-45404.979673207505	-1652.9048807135732	-45404.979673207505	312.4828071644253	0.4847440230519832	0.976694322069999	0.03554420793910452	0.3543568646574507	0.06150507858096762	0.01999971313069997	0.03845270283881344	8.231436274987956E-5	1.199438100519171	6.48760062110725E-5	2.564296080856714E-8	1.5448412326943923	-1220.5707523561186	185.91000711550066	641.9240370778795	1640.909847420462	179.37359984703616	356.91580572064004	99.98723014854515	64	13	75	8	7	3
498665000	-47055.20120644799	-45407.067111379336	-1648.1340950686604	-45407.067111379336	308.9677251771195	0.4607753115743125	1.0363079861540698	0.0380337553766233	0.3543568646574507	0.06033488335769764	0.01999971313069997	0.040412766711244254	8.58031966356022E-5	1.1637817126407932	6.960988429639862E-5	2.434580120431506E-8	1.4743061789950782	-1219.3900777660901	143.92386468743678	379.05391760364824	1608.493599730265	201.77323894889622	165.08352290720728	211.43904310985167	50	34	68	6	9	3
498670000	-47038.67178501751	-45406.703755491886	-1631.9680295256223	-45406.703755491886	326.5694705980133	0.45615227286448906	0.9541953632619	0.0380337553766233	0.3543568646574507	0.04911532088733152	0.01999971313069997	0.040412766711244254	8.506433334354788E-5	1.1529469147830134	6.758118820282284E-5	2.352377943289742E-8	1.5171786231504036	-1215.0838201761123	146.90672024187162	593.9491873983472	1428.0557405320671	472.14116265693707	370.47506744448725	53.19395185889227	52	32	67	5	6	8
498675000	-47064.748871276395	-45429.81870150378	-1634.9301697726182	-45429.81870150378	340.7799269490466	0.4713893494167101	0.9558128468024271	0.04509116045654008	0.3488915742225543	0.04963846667326682	0.02465601561189092	0.04635798832432848	8.287888390618035E-5	1.3242044897382859	6.580978599452009E-5	3.384970081896807E-8	1.6997319174908763	-1202.5294773049645	119.34301847845629	382.78736511955316	1731.667284359916	901.899583671894	787.3277197255172	112.8837169449919	53	31	42	21	13	10
498680000	-47031.52222155825	-45399.008128096626	-1632.514093461621	-45399.008128096626	295.22533065805317	0.4655574763379128	0.9798552260398606	0.041034142666189204	0.3488915742225543	0.05829558370757204	0.02465601561189092	0.040779083604273986	8.861317699979533E-5	1.1660051376054856	7.048205360215504E-5	3.9600796348945896E-8	1.789911248432379	-1198.9920965450535	107.50652462539372	384.32263212483235	1367.1326626401744	1089.1564302576521	1269.26032186109	181.8467725129476	52	32	48	10	15	13
498685000	-47042.59887862618	-45422.33903442401	-1620.2598442021708	-45422.33903442401	305.77452636625685	0.4655574763379128	0.9543070259490869	0.041034142666189204	0.3488915742225543	0.050484187760952155	0.020659034748499776	0.04258722508025206	8.060039396855297E-5	1.1490169647414128	6.452808402993338E-5	3.20256285622057E-8	1.7894809260404245	-1200.9743563030752	86.4241239015224	523.9446200062879	1079.572689512668	762.3239340659586	559.4445077328743	76.3273112671302	56	12	78	6	8	10
498690000	-47061.91473924572	-45418.50421443335	-1643.4105248123776	-45418.50421443335	328.44599043758444	0.45928128994452494	0.9543070259490869	0.041034142666189204	0.36522272837277525	0.06638165651142326	0.026550249760517793	0.038081775311312155	8.493949715924489E-5	1.1855139118734181	6.875316452743022E-5	4.237776019811044E-8	1.755807158551322	-1197.8460701276674	93.30451333721969	227.4303089623302	1415.9817131857305	960.9833387948266	99.87874792457423	10.443750945670265	55	7	71	29	7	1
498695000	-47016.265636680306	-45418.844605205195	-1597.421031475108	-45418.844605205195	315.34964400057964	0.45928128994452494	0.9543070259490869	0.03695834020960767	0.36522272837277525	0.05040308225936782	0.026550249760517793	0.04355748502322294	8.448235036743966E-5	1.2362355945616128	6.81696962538075E-5	2.731516997017341E-8	1.6740383225449573	-1199.5686550343794	98.59166892282387	426.87665096886906	1399.1740508967289	674.9598992355621	54.40976276779165	11.107142400135436	56	6	78	20	9	1
498700000	-47049.61172676208	-45426.04480676075	-1623.566920001328	-45426.04480676075	309.3982405067293	0.4464631424732647	0.9347565620314313	0.035878699433186605	0.3697212039904736	0.05856411696169063	0.026550249760517793	0.04355748502322294	8.141898281606079E-5	1.2269585442475703	6.393624085158911E-5	3.379424198628067E-8	1.87460861291584	-1221.2345757965618	91.86036747850086	470.45350496677145	1531.0566296750142	739.4885795940341	345.2260325823493	74.00640126349657	53	3	78	21	8	7
498705000	-47050.173696132224	-45434.14987272295	-1616.023823409273	-45434.14987272295	301.0628601028381	0.42596771361861446	0.7926251283468291	0.0331422335828632	0.3697212039904736	0.05856411696169063	0.027327812524870005	0.04637535594331358	8.137113428624939E-5	1.2098236358781531	6.688983215125065E-5	1.9481444532696354E-8	1.5209275599461956	-1214.7679524179025	96.75458546324745	227.1328554325722	716.8032318472165	1466.1992194873314	3483.8576901560887	397.3328871110213	54	3	26	70	1	16
498710000	-47008.851537371585	-45410.80809066137	-1598.043446710215	-45410.80809066137	343.78589194550784	0.4350073606058062	0.8023084736860714	0.0331422335828632	0.3500643204554559	0.05288407919212238	0.019804055423021133	0.04637535594331358	8.306527460638428E-5	1.1501647690864483	6.485916818017337E-5	2.0804271365380936E-8	1.5892289814124005	-1215.4161753872252	125.15817259318835	461.13908683688	815.8389093931586	1523.8473199771704	791.8062912651071	212.08355126617897	50	15	15	61	11	18
498715000	-47045.874268758474	-45425.724520682736	-1620.149748075742	-45425.724520682736	362.6046536182882	0.4392671798122913	0.8347776405972802	0.0331422335828632	0.3525983734978317	0.05288407919212238	0.02014858945318613	0.041751706883332615	7.656980985023964E-5	1.1950537223614057	6.187709231943805E-5	2.309481345560405E-8	1.6622718591071985	-1208.7425600677645	102.33107651195618	551.0146869275931	711.8558553970452	1484.1797005452759	2161.7752460744564	201.66432100811645	53	9	5	84	2	17
498720000	-46999.13644177076	-45401.84526658906	-1597.2911751817032	-45401.84526658906	324.9767478889541	0.4415205398662218	0.801052614445278	0.045647709985250966	0.360897868348896	0.05288407919212238	0.021444595324299213	0.041751706883332615	7.735443485635174E-5	1.2021334347176185	6.367171100057132E-5	1.7027744702851393E-8	1.6099082361422483	-1218.7418518031761	100.8689516133175	537.6287857203124	2394.749421209336	1232.0949733242862	423.0384723574627	54.35572361634214	50	10	4	90	12	4
498725000	-47018.96779408147	-45394.33884736894	-1624.6289467125284	-45394.33884736894	284.4332567960693	0.4415205398662218	0.801052614445278	0.04074374529143735	0.360897868348896	0.05288407919212238	0.020703775503415057	0.041751706883332615	7.569551470874272E-5	1.1839774326902122	6.213997114008307E-5	1.7057672100584773E-8	1.505940336176268	-1215.9417083166616	107.18155695441116	98.73688023282298	442.2352001065102	1138.7039396330613	1221.6718250635224	354.31441132727815	32	21	11	75	10	21
498730000	-47005.596557887926	-45403.38065551226	-1602.215902375665	-45403.38065551226	310.34431687183354	0.4491620055535648	0.9623967111707296	0.04074374529143735	0.360897868348896	0.05288407919212238	0.020703775503415057	0.042493136905368864	8.193816802124573E-5	1.2383949386076958	6.579529107965001E-5	3.803644052518783E-8	2.075946908436433	-1209.0664164914012	152.79489229359731	97.84048421242038	608.5503731761645	1584.5357894536746	601.8419809178135	234.91067243805068	18	35	24	68	6	19
498735000	-47027.506411310125	-45400.57593715262	-1626.9304741575017	-45400.57593715262	322.4063210605617	0.4598869412175808	0.9545101888583167	0.038712100185207134	0.360897868348896	0.05288407919212238	0.020703775503415057	0.044823595631402625	8.272534953764235E-5	1.1573894039156998	6.700595217831798E-5	2.5758887245389402E-8	1.66655806515587	-1211.5590429632102	97.06395967865392	128.3163291673169	699.887090866272	1203.844114906982	313.26764418187764	118.27931267903043	28	25	14	84	16	3
498740000	-47020.333680178686	-45401.615281152146	-1618.7183990265387	-45401.615281152146	338.4851690368783	0.47317754512782384	0.9545101888583167	0.038712100185207134	0.35273589950770884	0.05288407919212238	0.02345230234948458	0.04342531403265635	8.037551778844172E-5	1.1608004654812325	6.540923211498742E-5	1.7354969217640168E-8	1.4646602209181236	-1214.7185109736163	171.06621345829475	115.53525238648798	352.9781663550758	1228.6605146503757	203.6491585359263	316.9808151616527	20	26	29	76	5	14
498745000	-47062.740999602145	-45431.99041834148	-1630.75058126067	-45431.99041834148	356.77313848617956	0.46797996826745963	1.0406343662102628	0.034606417572594715	0.35273589950770884	0.05288407919212238	0.02345230234948458	0.03468889415485547	8.015656472833233E-5	1.1873155154941688	6.531320679050997E-5	1.411659455016549E-8	1.3604153770292495	-1228.2821781483906	51.31102376613456	137.0449353695457	574.5761244093168	1197.691110373219	2511.7574797086136	181.71045812427516	6	41	37	64	5	17
498750000	-47025.31806890249	-45393.11743316482	-1632.2006357376695	-45393.11743316482	338.18778150380354	0.47193479787829395	1.027731922570733	0.03570110845481248	0.34806348890623984	0.05288407919212238	0.021836463752669278	0.043855385266025906	7.916068543570857E-5	1.2136109095432976	6.25308672520087E-5	2.0738472553471374E-8	1.665546129392993	-1247.737683830849	144.40538917394102	216.75067850303526	861.9564406280748	1640.0515457589054	1171.2059656582533	276.69128449478535	20	29	30	53	15	23
498755000	-47041.833099342184	-45426.20089142178	-1615.6322079204067	-45426.20089142178	314.9910025959442	0.4617370928619593	1.027731922570733	0.03869573391527714	0.34806348890623984	0.047606429241765	0.01900539027650126	0.043855385266025906	7.876771075445959E-5	1.138778674175403	6.327281411383773E-5	1.4278705728577529E-8	1.4344370830276119	-1237.4408654667156	99.58782056757025	108.42857340424808	873.318781607627	1363.035261416226	1781.517338424735	401.6567551931556	5	46	17	55	21	26
498760000	-47003.96168206537	-45411.79679928053	-1592.164882784839	-45411.79679928053	335.820474038059	0.4617370928619593	1.027731922570733	0.03415142632361733	0.34806348890623984	0.047606429241765	0.01900539027650126	0.04339172475727312	7.87772181979373E-5	1.1258198254584737	6.0636238895200924E-5	1.7805546657966887E-8	1.652939767663303	-1229.6494834565808	309.51291390852424	109.2753659842789	647.1689118173167	1856.6223665869188	1138.1774231045154	260.5381492950913	3	49	27	62	12	17
498765000	-47020.88960986432	-45420.95923995016	-1599.9303699141624	-45420.95923995016	341.19296289379275	0.45585115791093483	1.027731922570733	0.03415142632361733	0.34806348890623984	0.057233184011945215	0.01900539027650126	0.04339172475727312	7.881129066598244E-5	1.1473061213496347	5.770179149390412E-5	1.6127704150976392E-8	1.5265695093089482	-1237.7458500645516	91.1242567428024	156.9030635311827	533.9606855393026	1961.649898892469	702.0717161404627	128.87897273147004	8	40	34	63	13	12
498770000	-46994.251218360136	-45404.27993351931	-1589.9712848408249	-45404.27993351931	393.4662289726881	0.4560308015070524	0.9113274201672916	0.03415142632361733	0.3539455257124419	0.05874664614775539	0.01900539027650126	0.04339172475727312	7.824255712770534E-5	1.1020393549897058	5.638549133528638E-5	1.7112151642447498E-8	1.6480349014063385	-1238.9624454969255	96.98654007157212	149.691770961398	883.9288858271423	2255.121206468069	376.1537350441913	119.57846752605592	3	50	28	62	23	4
498775000	-47041.20968850773	-45431.81182299221	-1609.3978655155254	-45431.81182299221	476.1044425148754	0.4320472038258122	0.8885406877471487	0.03848357666748599	0.3855287808781399	0.05874664614775539	0.026503114869511256	0.04339172475727312	8.26874651517958E-5	1.1341997783987912	5.784179057111273E-5	2.8310108760261686E-8	1.8587979645898827	-1235.6294523425202	79.08664947817124	105.24992118489116	643.0853434903952	2013.7263084323683	243.08494883445158	423.8070985737255	16	35	23	68	13	15
498780000	-47024.98691522598	-45407.6791926188	-1617.3077226071791	-45407.6791926188	438.3946783692795	0.4320472038258122	0.7059740616809409	0.03434104179702474	0.34881106198580997	0.05874664614775539	0.022697222418510767	0.04481800109903428	8.13087100344683E-5	1.1890152492700627	5.421006215756623E-5	2.1696886643739355E-8	1.6948798447020257	-1247.3823966119319	124.00914922389974	123.20781707757607	533.4432239827662	1545.9339706546123	286.3317610432811	470.20017247239696	7	45	23	68	25	2
498785000	-47008.25469561853	-45407.479692478155	-1600.775003140374	-45407.479692478155	390.89825790197347	0.4320472038258122	0.8435790919042323	0.03655574935958532	0.34881106198580997	0.05804882519335188	0.022697222418510767	0.04481800109903428	8.257123435600996E-5	1.1760588385839408	5.627064545026671E-5	1.7732794470424997E-8	1.5607783757456393	-1239.9074701715108	84.83130869957657	137.72431889837858	362.36027596061774	1897.7437742137492	458.712996161078	160.17964202937702	6	45	27	63	19	10
498790000	-47020.71146345232	-45412.00980697311	-1608.7016564792038	-45412.00980697311	352.36736497208284	0.4620389859132276	0.8467156832154672	0.031279279767357296	0.34881106198580997	0.05804882519335188	0.02252694743753692	0.045095057741239127	7.520687850567738E-5	1.204295201209285	5.242366732641662E-5	1.8967699470828844E-8	1.7597627501490312	-1251.0764998565414	152.50024724848456	480.37253264527516	456.95674921323194	2134.2165856923443	588.6884876872111	466.67805158447027	50	1	27	66	15	11
498795000	-47023.335508587836	-45402.317648679666	-1621.0178599081698	-45402.317648679666	340.9879962359652	0.4257212091698188	0.7634206581702574	0.03553719403518978	0.3500105427841585	0.05804882519335188	0.023225985688672724	0.035026710079483346	7.75706950781162E-5	1.1726460232692375	5.400382125684747E-5	2.4781937383728235E-8	1.9045865219438016	-1266.7179012102754	95.39739910682039	407.90454945077994	472.6104447550634	2065.9994887588896	868.8539411176744	160.87800436980837	49	11	16	67	17	10
498800000	-47053.085527246396	-45423.450630048326	-1629.634897198072	-45423.450630048326	305.7126771134692	0.4044835593464844	0.7675699535040644	0.03440752259311231	0.36120206901966534	0.05804882519335188	0.023225985688672724	0.03789028376252697	7.806032504270518E-5	1.2133849012132087	5.510765253986292E-5	2.1232060940287007E-8	1.6539638297946615	-1251.85447658968	128.89122232655316	605.0514380336742	503.15488791335224	2169.3158865561923	769.060543858406	136.5013580043003	49	9	13	62	28	9
498805000	-47030.38263428931	-45396.45938789496	-1633.923246394345	-45396.45938789496	301.0010679587676	0.4394670259785854	0.7675699535040644	0.03440752259311231	0.36120206901966534	0.05804882519335188	0.017250037969257274	0.0445595417462736	7.793083378611033E-5	1.2635266102720288	5.5342341160512926E-5	1.6442191169584583E-8	1.5714008001651791	-1269.6851329572917	103.61750670799125	280.3319444528778	437.4602057930234	2449.749593766309	526.110273619549	132.23652078416342	28	35	7	71	20	9
498810000	-47008.00082522924	-45382.441872610034	-1625.5589526192043	-45382.441872610034	310.2668228854179	0.40626092843251427	0.7675699535040644	0.04241680721402381	0.3733362587668614	0.05804882519335188	0.022352770247980148	0.0445595417462736	7.508468401955594E-5	1.2840817603439882	5.565888037300765E-5	1.2298159286927856E-8	1.4632494679250263	-1255.135113475078	118.66337329198718	385.7335402962964	407.27548683417035	2262.3735687141793	981.9654246541983	67.60822295759336	24	45	5	56	29	11
498815000	-47024.57757521318	-45391.1010928802	-1633.4764823329813	-45391.1010928802	276.81425933760056	0.4000592483753913	0.676371514641835	0.041267110772667176	0.35112251868046873	0.05332587533374522	0.024896929156863246	0.0445595417462736	7.68807677179945E-5	1.2418265078351962	5.908322512898814E-5	1.6243434995483377E-8	1.5267722509027728	-1235.7945683279625	67.50008560346876	421.33218053982415	2180.126008967916	3908.0627093851954	950.107989207938	90.93911488550535	30	44	40	13	33	10
498820000	-47002.126542476864	-45389.328204292004	-1612.7983381848642	-45389.328204292004	287.4375033784563	0.4000592483753913	0.683900822176972	0.04486578474661826	0.35112251868046873	0.05405860627528387	0.02230026652617022	0.044817482032620544	7.460673593120691E-5	1.1546786189642995	5.623063670477615E-5	1.0099459344211064E-8	1.3656444858336763	-1243.072156134396	73.91509856692987	396.5327334735408	1765.9160657143404	1677.5727512194505	604.9548408066191	72.52227872431499	35	39	41	22	22	11
498825000	-47000.186687922396	-45377.57530370621	-1622.611384216185	-45377.57530370621	287.5405996015012	0.4000592483753913	0.683900822176972	0.044547895713305655	0.37039938441711273	0.05405860627528387	0.022262174788848513	0.044817482032620544	7.596378928647028E-5	1.202325984271292	5.5164165929131555E-5	2.3468299763566206E-8	1.8152460715535952	-1248.4623826431093	133.54264434575097	380.7710491830362	1823.2526723369624	2255.4561858262455	512.566006295246	46.90248957285491	35	39	39	24	26	7
498830000	-47041.22381810212	-45391.7530727917	-1649.470745310419	-45391.7530727917	286.4081544452896	0.4172859979719503	0.6968462599610702	0.03590672146026705	0.37039938441711273	0.05416206368945541	0.01808291312687551	0.04122334979576166	7.544257779261483E-5	1.1521826106753528	5.6736713765374584E-5	2.76615028354215E-8	1.9710820198849646	-1259.5369697558058	144.70247843294405	496.5483501980639	2724.4354601943237	2069.768513245365	702.8911019712685	381.3283816934756	43	34	47	21	15	10
498835000	-47029.59276846416	-45390.0424182084	-1639.5503502557553	-45390.0424182084	321.5903951014749	0.39843965682703764	0.6932806328048204	0.0391342532385223	0.32765156744062446	0.05416206368945541	0.02015705751724561	0.04122334979576166	7.35497551397815E-5	1.1809695817123471	5.499480629446597E-5	1.2601688783233991E-8	1.442313208968922	-1252.6992187357578	114.6501818421766	730.3448410626753	2005.8551515443157	206.8650827089132	494.3778543487866	94.51829050445807	53	13	77	1	20	6
498840000	-47067.24832339507	-45394.50121496253	-1672.7471084325364	-45394.50121496253	324.25204308414794	0.39843965682703764	0.7400540736792955	0.041559758507157436	0.32765156744062446	0.062233243743527886	0.022914931647907866	0.03474274753005797	6.791410553048023E-5	1.1835696469173407	5.284132537674758E-5	2.220113494472567E-8	1.73543203982643	-1244.9736277855066	107.14739845571955	489.0604378359593	1730.1151049895145	699.7312837882696	368.16138068996014	50.872601250074986	51	20	77	14	2	6
498845000	-47055.36952668971	-45402.675774317235	-1652.6937523724773	-45402.675774317235	305.2255120993217	0.3942158313499519	0.7376047149193607	0.04000577652637047	0.32765156744062446	0.051863506327320584	0.022914931647907866	0.045498049033585	6.745012165610597E-5	1.0623769088887491	5.2906305774827616E-5	1.2303790916250198E-8	1.512378415188592	-1267.3608094779968	204.4920602004167	649.674680996544	2272.826267661663	540.4607403665905	263.30993391258147	21.55176890548744	49	28	70	13	9	1
498850000	-47029.537215689146	-45390.184402626684	-1639.3528130624636	-45390.184402626684	296.60566107396517	0.40204961897707026	0.7376047149193607	0.03118787288158359	0.3350572742364827	0.051863506327320584	0.019170772629862092	0.045498049033585	6.932950407964199E-5	1.1397412710107164	5.414791347285469E-5	1.6132179316886136E-8	1.6970391135650644	-1252.9457459812027	165.70734889872173	733.6346231548212	2226.1076407380356	464.95759498417397	280.29052411008666	88.76393971254129	51	29	65	14	1	10
498855000	-47021.04950176398	-45389.235562891074	-1631.8139388729069	-45389.235562891074	307.11231330896356	0.40204961897707026	0.7376047149193607	0.039907814739431106	0.3444174118484562	0.05411791307757791	0.019170772629862092	0.04652098051113757	6.923922543491983E-5	1.121595378557192	5.33027722547035E-5	1.1303235177267647E-8	1.4694748329818665	-1263.6782401831279	152.23626274634765	459.00307839867776	1806.9887973765572	597.9729789564935	67.06590928478234	85.93633631841135	49	22	79	10	4	6
498860000	-47034.525537648435	-45393.39722291743	-1641.1283147310037	-45393.39722291743	313.7942156156348	0.40204961897707026	0.7445269443942834	0.042149623777236474	0.32584115769751343	0.05411791307757791	0.022830393144315776	0.04652098051113757	6.828476648015041E-5	1.110556904313354	5.246385633882714E-5	1.3774220615921611E-8	1.5564612238439428	-1256.6336701216467	142.5094939996939	739.31261827904	1671.3118617482653	363.20471448698373	91.8178764870792	36.01506123185353	53	20	77	14	2	4
498865000	-47049.2616788144	-45386.30125967465	-1662.9604191397555	-45386.30125967465	369.2970943013415	0.43663601954720743	0.7445269443942834	0.03492041117444956	0.3373886146897319	0.04898031200683912	0.018175931034056254	0.045343314661904284	6.567577836046817E-5	1.1518919023206187	4.938161407030122E-5	1.212173230966668E-8	1.4738344407584307	-1256.3282211250853	120.6047692342087	524.3386305458885	1936.1617754719284	1610.6107291870653	852.0641156285534	153.33037579003965	54	20	69	3	12	12
498870000	-47057.682997930795	-45408.875212151055	-1648.8077857797434	-45408.875212151055	393.81401633511473	0.4458708576684135	0.8924328406782753	0.04183931709170917	0.39128643640103167	0.057789336057771624	0.026687100300802305	0.045343314661904284	6.562142121381704E-5	1.1276310610869822	4.930436682530528E-5	1.1242147165780426E-8	1.461094087354067	-1254.7243357541713	125.72129125787689	533.9444572433938	1812.272727338137	1077.3600931741753	594.9001663898302	439.73128240877395	56	13	63	23	4	11
498875000	-47024.2161102886	-45393.97364630722	-1630.2424639813862	-45393.97364630722	402.92234335904135	0.42687932538758555	0.8358650498473211	0.04183931709170917	0.340386329348476	0.057789336057771624	0.0217774023863022	0.04327171082811785	6.925841310433075E-5	1.14652989300539	5.12390616155741E-5	1.3267177066140456E-8	1.5627890820066626	-1258.552165468216	106.81493440029247	906.8248928482357	2241.4076667908107	1582.8256620851867	593.736474086921	171.97667687422407	54	16	65	14	9	12
498880000	-47044.851586620665	-45393.34555258322	-1651.5060340374462	-45393.34555258322	374.50906299849845	0.4819151112009939	0.9217858324002152	0.04231953918807115	0.3415575656004265	0.057789336057771624	0.0217774023863022	0.04327171082811785	6.538248428487432E-5	1.11734743541186	5.050463959028273E-5	1.6450118743221975E-8	1.6883683243400205	-1253.3109994781298	160.70387632087062	754.8529175566496	1760.6260512720285	587.2012601942046	744.8762309049094	266.3848171270756	53	21	62	6	15	13
498885000	-47091.10803014514	-45410.64276786153	-1680.4652622836043	-45410.64276786153	369.22748426101015	0.49303993462389323	1.0108262286299066	0.04256986077328106	0.36982518662585856	0.05024110109595081	0.020773706150615672	0.04089348318819406	6.678058321339054E-5	1.2226591143395307	5.238558697564955E-5	2.70294585228163E-8	1.8974645280704516	-1257.4530122008819	129.58590024796692	501.42506096129387	1644.1421059345819	1416.8810997982641	1030.716458038456	154.89927435447441	56	3	82	7	8	14
498890000	-47089.762196276686	-45409.00187871009	-1680.7603175665931	-45409.00187871009	338.6481121374116	0.46204894473162467	1.000395545691944	0.04256986077328106	0.36982518662585856	0.05024110109595081	0.020773706150615672	0.04089348318819406	6.563767478122651E-5	1.1095094513721586	5.2587080350588145E-5	1.4018313917871427E-8	1.5363723843682562	-1261.2935284651471	145.02311872401611	513.09365670447	1686.4956510547406	1975.6525027062503	301.19247876008546	243.68157617212034	50	10	85	8	16	1
498895000	-47054.39987787177	-45401.000689861976	-1653.3991880097979	-45401.000689861976	357.23073361896104	0.4680753152624	1.000395545691944	0.0381222153395005	0.3514858708907256	0.05024110109595081	0.023897718371045266	0.042517398947682854	6.743366219496353E-5	1.214165051530782	5.17749444015885E-5	1.5551151775598235E-8	1.6048214191407573	-1256.9700066057424	149.14186255060892	424.3817919388966	1889.173580507393	1247.42593277291	457.0569274410356	146.56813038192084	51	12	82	7	6	12
498900000	-47037.19183046369	-45404.509063310725	-1632.6827671529652	-45404.509063310725	397.6193776073238	0.4680753152624	1.000395545691944	0.035326518740922026	0.3514858708907256	0.056471600749523676	0.025012525114175743	0.042517398947682854	7.032454686612675E-5	1.1960107353909863	5.2661446667154675E-5	1.1843281581692145E-8	1.4474442654642794	-1252.0870922591776	118.96293183683504	473.3498688660816	1999.3347005726093	291.31447756787173	239.9457354906153	317.11063881428004	52	19	77	20	1	1
498905000	-47049.1661727153	-45400.41014457902	-1648.7560281362762	-45400.41014457902	444.7127328430664	0.4560452660037897	1.000395545691944	0.035134216103322555	0.3616595399406766	0.056471600749523676	0.021207949725615974	0.042517398947682854	6.354662869554741E-5	1.1596058230007513	4.8203356033731427E-5	1.1033979479409559E-8	1.515355084075436	-1261.9864725659083	118.68589786498777	366.4820274087102	1867.3647512176683	393.92047815768547	1338.6855474960973	258.9704300052848	54	11	79	1	12	13
498910000	-47058.619424712415	-45401.51671802059	-1657.1027066918284	-45401.51671802059	392.19233036351915	0.4560452660037897	1.000395545691944	0.04235026068438564	0.3549322987621901	0.06447499913888277	0.021207949725615974	0.042517398947682854	6.856319770569436E-5	1.1725298168963432	5.311388534209191E-5	1.4227358398527753E-8	1.490024530316841	-1243.9997389510409	102.76371738169678	419.6807078220707	1852.1868723537582	1166.1254310404395	489.48363384690583	130.00156442368237	54	17	84	2	10	3
498915000	-47049.92889096216	-45386.54913555996	-1663.3797554022049	-45386.54913555996	363.641037441525	0.4560452660037897	0.9327106565315424	0.032759514660779455	0.3549322987621901	0.06447499913888277	0.021207949725615974	0.04498924630522453	6.847222532450537E-5	1.1648622714382137	5.270199809257886E-5	1.9565632384841872E-8	1.6519498944227327	-1246.3695709645617	144.58270613563738	504.13300571368757	1636.0510698841986	830.1077118295725	304.4891892296031	167.74561578142317	53	25	68	11	1	12
498920000	-47032.91715089611	-45401.99050162046	-1630.9266492756497	-45401.99050162046	377.9017721426074	0.4560452660037897	0.968618145903035	0.032759514660779455	0.3549322987621901	0.0452736825268495	0.024093263178255647	0.04498924630522453	6.762598437313685E-5	1.2345701114583507	5.109673580499119E-5	1.6816916877755084E-8	1.733588267172195	-1241.6567496477742	115.91460284187494	806.304801273535	1678.5872430737372	262.878244973228	56.8099922375921	104.08639752425294	57	17	78	15	2	1
498925000	-47027.36514544127	-45394.76737741262	-1632.5977680286455	-45394.76737741262	378.68245409233276	0.4538739762204579	0.8791435692142862	0.035992527805913145	0.3549322987621901	0.050314207157006643	0.024093263178255647	0.04613189410767522	7.138904245099812E-5	1.1186789979473752	5.394076872002117E-5	1.627800735840487E-8	1.5955936127936114	-1232.1419838614693	126.39644666144126	841.9342016921959	1919.7772467675147	378.4788164092771	315.6453245009677	14.283068714879064	56	25	72	5	11	1
498930000	-47008.82461662211	-45379.144238685345	-1629.6803779367583	-45379.144238685345	396.6569396020039	0.4346142961075928	0.8791435692142862	0.039100314297558544	0.32520181880699267	0.05391517020195153	0.024093263178255647	0.04613189410767522	7.560453331698263E-5	1.1707615797935658	5.491105675863637E-5	2.335489620055298E-8	1.835140947939287	-1251.6806520297705	120.67933247260727	670.7857115204155	1980.3062057091427	914.026890078923	305.6116042144317	76.73912584803335	55	2	86	14	11	2
498935000	-47038.01437358977	-45389.658529948836	-1648.355843640939	-45389.658529948836	418.43252587808536	0.4465217208639326	0.8791435692142862	0.03556646383357155	0.38692531276827924	0.06012117306267594	0.021451008441467766	0.04613189410767522	7.029114898883377E-5	1.2897511499327763	5.2008042083095466E-5	2.539078012826636E-8	1.9092877705355333	-1245.4155710261598	128.0957856778651	521.3353454447033	1558.5410474322084	2507.3511266803903	438.09295376014296	6.065949228542312	57	2	88	6	16	1
498940000	-47027.833126875186	-45403.90032590689	-1623.9328009682922	-45403.90032590689	408.28776005872595	0.45621170270187383	1.02419165035925	0.03556646383357155	0.34996281549592306	0.06012117306267594	0.020532231545815696	0.03447985422765011	7.277138731356723E-5	1.2509184904837216	5.2786766291992506E-5	2.1570329788685708E-8	1.82839943099497	-1244.42782214481	172.0860912223853	295.28589591489526	1577.2192421135046	813.533718507538	600.7687356313603	162.8208205963148	56	4	80	17	2	11
498945000	-47042.37296742867	-45417.62581348857	-1624.7471539400979	-45417.62581348857	410.6233837161125	0.45621170270187383	0.982926918783717	0.03401284727752768	0.34996281549592306	0.05264401473976669	0.020532231545815696	0.05544787403647406	7.678862729332523E-5	1.2284457724871265	5.701943437585521E-5	2.6471876490804676E-8	1.8808712069732763	-1242.1091254868077	121.93308581754386	601.9675858615761	1948.083103218281	1027.3123401338419	224.20985662913338	176.55114425890156	51	21	61	26	1	10
498950000	-47010.773764352154	-45391.20727798856	-1619.5664863635998	-45391.20727798856	372.7432053635973	0.46729299686272674	0.982926918783717	0.04039592605340706	0.3499119137810793	0.05264401473976669	0.020498253693858156	0.05544787403647406	7.59094285980374E-5	1.311492870126368	5.452923673766908E-5	6.14257284506673E-8	2.7825677226525802	-1248.4062890201799	112.47009022125194	536.6674237610061	1421.6500266412074	2441.8668110025747	799.2828545797495	236.91682311657604	51	15	57	28	7	12
498955000	-47009.5628365208	-45392.41018088475	-1617.1526556360536	-45392.41018088475	353.07842760453894	0.45970234095134904	0.876927900928744	0.034328997128726765	0.36789082289211794	0.05264401473976669	0.01945572513737709	0.04175347852489962	7.758050060523115E-5	1.325570323546855	5.625208217308958E-5	4.2985755067147336E-8	2.3145537960013702	-1233.8779509373344	130.38824826224598	647.3930578409847	1934.5158828451106	954.4373999910322	229.00085260033094	114.98993515959168	55	18	71	11	9	6
498960000	-47011.72084894483	-45388.94717644763	-1622.7736724972012	-45388.94717644763	330.14882505257845	0.45970234095134904	0.9285813367902163	0.04254701113991541	0.36789082289211794	0.05264401473976669	0.020841456165430563	0.04175347852489962	7.611456781042762E-5	1.3733463956189074	5.3972675096640744E-5	3.3809932835063916E-8	2.0929970959613664	-1235.6043106552008	98.20460803524665	530.4595275438955	1887.6965154633046	810.1252492884084	331.2787882877142	172.192832046476	55	14	81	5	6	9
498965000	-47005.13481284868	-45403.09935917648	-1602.0354536721973	-45403.09935917648	352.6113056595869	0.4702586540580389	0.9113024505102719	0.04254701113991541	0.36789082289211794	0.058996991685548394	0.01935930440526565	0.04805044519623513	7.8040415414658E-5	1.225512754692881	5.6755410878062444E-5	2.1465881091420567E-8	1.761820769213301	-1234.1465900840133	118.19062501413939	662.0491848699535	2031.0015183527855	729.9600569514425	78.63073641975927	51.949731417357775	56	24	63	21	5	1
498970000	-46997.55582722423	-45374.348193489	-1623.2076337352285	-45374.348193489	320.5656097625738	0.44819932664158224	0.9113024505102719	0.04254701113991541	0.36789082289211794	0.058996991685548394	0.02440025232030152	0.04805044519623513	8.039954380868005E-5	1.2692173981154946	5.871451217286398E-5	2.2943959207476294E-8	1.6453192912110493	-1218.9822872691675	92.67820640121974	396.07785316469295	1649.8095192890612	1759.0201879986007	276.3566132171223	102.58051471917773	58	8	69	14	17	4
498975000	-46993.76604959738	-45382.49223612318	-1611.2738134742033	-45382.49223612318	317.2906790256616	0.44819932664158224	0.902277823751501	0.037553346418764434	0.36190421534769135	0.058996991685548394	0.02440025232030152	0.0456506796584102	8.443257039041863E-5	1.2620632237765812	6.230097706710761E-5	2.1706577368110915E-8	1.5280589423506514	-1210.1388566819512	113.72919159896489	487.5447156882067	1335.7073203808552	327.438640315293	548.02539815141	40.76618634408905	55	7	89	10	4	5
498980000	-47014.09802125418	-45370.658931041806	-1643.4390902123773	-45370.658931041806	338.1476207134512	0.44886841596300253	0.902277823751501	0.037553346418764434	0.37308413436826166	0.054093092065284905	0.02440025232030152	0.0456506796584102	8.112100119760968E-5	1.2620432175692342	6.116082798834254E-5	3.944130046854569E-8	1.9224824519994501	-1216.779802969564	108.91520235351452	501.5153716087402	1315.3814280195872	2103.5841663925635	382.0368609444303	26.24916312555024	57	5	82	4	18	4
498985000	-47047.24633545854	-45406.90185738431	-1640.3444780742295	-45406.90185738431	333.9159264434469	0.4312368548579716	0.8184377567406516	0.04367301375169434	0.3701668009913476	0.054093092065284905	0.02440025232030152	0.0456506796584102	7.878798213829742E-5	1.2212611461008993	5.865863740735187E-5	1.4304156980085828E-8	1.3557250313012952	-1228.2336807926206	146.65523774550658	572.6419547578878	1269.9671384511005	481.8744630812423	95.75796372917752	57.19317817554887	53	9	87	13	5	3
498990000	-47076.92351595723	-45415.38637278126	-1661.5371431759738	-45415.38637278126	331.8155107425622	0.4312368548579716	0.8529207534484946	0.04353903753021417	0.3701668009913476	0.054093092065284905	0.022630102550850822	0.0456506796584102	7.548275589240233E-5	1.1725894127031686	5.785129172976831E-5	1.4582479222739875E-8	1.34414514016081	-1226.3245673214576	110.59104664008538	924.4400236432583	1344.8553042536344	600.938788080593	130.0881557396877	15.249774075482765	55	5	88	12	9	1
498995000	-47075.21388722789	-45423.31427062683	-1651.8996166010552	-45423.31427062683	347.8566898589633	0.4312368548579716	0.8671489403703869	0.04353903753021417	0.39372533736687976	0.054093092065284905	0.022630102550850822	0.047047403386161965	7.366198721949505E-5	1.2124136116468798	5.7233290826950405E-5	1.4380013794230868E-8	1.4009396059474704	-1231.2022426765407	106.50365689926612	589.359788742879	1277.7651326405994	1275.2290732330912	332.6186502543514	87.00863387136036	54	13	59	25	12	7
499000000	-47051.046837897935	-45415.320244466384	-1635.7265934315496	-45415.320244466384	353.1739107530701	0.4312368548579716	0.7938871465588814	0.039774583505046895	0.36611062870535094	0.060592557341171506	0.022630102550850822	0.047047403386161965	7.528908550900076E-5	1.1775218742048161	5.598718005981613E-5	1.7405582206401362E-8	1.5496614471060874	-1234.6164735944544	97.73448024036918	930.7092104381588	1197.2605104978677	2053.683179693399	712.8449707847595	259.0043890549241	54	7	62	27	12	8
499005000	-47053.60334908834	-45438.32542568674	-1615.2779234016066	-45438.32542568674	341.2181745137038	0.44172214968081114	0.8048755189744143	0.039774583505046895	0.3412495454059722	0.05322397293046726	0.022630102550850822	0.03238785639465725	7.991540013942173E-5	1.228908230686727	5.801156067167834E-5	2.5665314527276427E-8	1.7119074568636203	-1218.155311082773	100.26191989682283	767.8230776969224	1677.8542270320097	1271.9463500414615	544.8189401071526	174.8085887504769	55	27	57	14	9	8
499010000	-47021.53100591036	-45405.636164437274	-1615.8948414730805	-45405.636164437274	337.555467109805	0.44172214968081114	0.9188910015401675	0.035493904531311	0.34492069629413125	0.05322397293046726	0.022630102550850822	0.048383172961309874	8.04346296022924E-5	1.2291351876675911	6.0018061893162105E-5	1.7899905510187433E-8	1.4877829219023373	-1221.8614736509016	117.46483369991746	598.3385896021633	1522.8186374393492	577.1728920193353	116.60113876727642	148.93513380744037	55	11	91	5	4	4
499015000	-47031.48038974671	-45402.66043637932	-1628.8199533673887	-45402.66043637932	357.4236048927248	0.44172214968081114	0.8338450160661606	0.035493904531311	0.36570442591779984	0.052167910362950466	0.022630102550850822	0.048383172961309874	7.857227864020449E-5	1.2222973416222862	5.897608688948038E-5	2.824417632736759E-8	1.7775852085208528	-1222.0724681608594	115.99496064096226	857.6006567108032	1293.5167476717002	247.33557466646346	281.40181743777435	84.23886609901486	58	17	81	9	2	3
499020000	-47024.15704915276	-45398.24916854894	-1625.9078806038203	-45398.24916854894	394.832495419891	0.425123663259596	0.8338450160661606	0.03593878316093981	0.36570442591779984	0.057275580114962636	0.022630102550850822	0.04345463821584569	8.008823474311813E-5	1.1809436211925994	6.219476097417524E-5	1.9667983679523545E-8	1.4681705715182585	-1203.4208124614604	82.06657035266113	380.3678088888953	1581.9135165908062	418.1057588343923	323.46324133252165	157.567311150975	60	16	80	6	1	7
499025000	-47016.86471424469	-45401.402507641076	-1615.4622066036206	-45401.402507641076	333.2731520043418	0.4599732306297348	1.0314091415313535	0.03593878316093981	0.36570442591779984	0.057275580114962636	0.02440865041853283	0.04918199641716552	7.911490875998424E-5	1.2174871041340067	6.22871370030742E-5	3.8046848841283626E-8	1.913714074956472	-1200.0317856720633	91.14430153697757	280.2155033352838	1244.7403261745897	1404.0482361646639	413.02284477183514	122.06663342996089	52	15	62	22	13	6
499030000	-47055.276485192946	-45423.09913195451	-1632.1773532384368	-45423.09913195451	306.22349561707387	0.4595298075453257	1.017964986910674	0.03593878316093981	0.3404960854334498	0.057275580114962636	0.026730460665312494	0.041566879081666515	8.378342032513466E-5	1.1666148676732166	6.646927360062103E-5	3.975135171367633E-8	1.838271146035189	-1200.1497644611236	96.34944722737208	429.77599239683815	1200.7751738071915	2141.4918019129277	408.397946889969	135.3070388710989	51	18	69	16	10	6
499035000	-47032.25803758944	-45408.621360803	-1623.6366767864356	-45408.621360803	435.8277802222094	0.4595298075453257	0.8930632727176445	0.03593878316093981	0.3429124391865086	0.057275580114962636	0.024064165320465698	0.039762966794890484	8.258489111020042E-5	1.180090150203386	6.406208045077245E-5	1.026263758150324E-7	2.749845972614442	-1194.0022249173578	82.85526491307415	312.71094493642835	1420.630231387575	1286.3641384947473	372.6158883755295	50.17280026982004	57	16	29	52	10	6
499040000	-47039.82835419328	-45400.28466895402	-1639.543685239268	-45400.28466895402	462.57140183129985	0.46485527134832805	0.8930632727176445	0.03389959577731113	0.3599668635034068	0.05337299723369467	0.024064165320465698	0.039762966794890484	7.82078433754973E-5	1.2033409758097648	5.924201856056609E-5	2.585066504141582E-8	1.6486199736492437	-1212.7811042598858	103.79439247441813	304.2117326148482	882.2345537409153	1467.9262882879243	699.6939668457337	97.62780578024825	56	5	26	51	25	7
499045000	-47036.15790599768	-45404.0539460693	-1632.1039599283781	-45404.0539460693	739.5939370349711	0.4576470970506395	0.8790575972375257	0.036706956776425534	0.369643697970952	0.05229974154670727	0.024064165320465698	0.03748888384198591	8.143891549347077E-5	1.2136757924520802	5.679970699903212E-5	2.8060544934084177E-8	1.7022689295338196	-1217.2702564608653	93.91119697464559	361.4165202141143	872.7559316654293	2548.936895210835	1324.1282241803335	364.9347114981146	53	4	33	29	28	23
499050000	-47031.97430803407	-45406.71604553348	-1625.2582625005907	-45406.71604553348	438.2282772112078	0.4576470970506395	0.9847199962895263	0.04025565491745643	0.34738722145281875	0.05229974154670727	0.02233290190727987	0.03924616154565012	7.872476728309802E-5	1.2090063500062453	6.119836412063511E-5	2.843581763470877E-8	1.7432194931202483	-1206.6781012164965	110.12419640458431	343.37172880461407	872.3675219235504	1631.7778836313719	719.4634451832364	320.3192045601476	56	1	19	61	23	10
499055000	-47025.93851004422	-45385.03866975937	-1640.8998402848536	-45385.03866975937	502.7728227450195	0.48475925459142377	1.0314781602644856	0.03503927919968631	0.3634305325023666	0.05229974154670727	0.02233290190727987	0.05265360923951732	8.072322181670423E-5	1.2314156450342943	6.26258662078159E-5	3.4943129887582865E-8	1.8161718872925856	-1206.0576908653939	64.9721613999209	221.91313621304636	1335.5332270257957	1348.9543244978356	599.6880198159802	110.01730939080862	47	12	11	81	9	10
499060000	-47037.21114349444	-45378.89873677825	-1658.31240671619	-45378.89873677825	645.974482887857	0.47697993412420886	1.1066952008029944	0.03503927919968631	0.3634305325023666	0.0563825642376885	0.02233290190727987	0.04276442359631011	7.759767839450402E-5	1.242488054161942	5.809319690136141E-5	2.597256384487891E-8	1.6423001122941558	-1224.5833815143171	88.06939923875366	352.4122909078821	787.9863400788153	1369.9982074257716	426.6026602822675	411.9102282729532	42	15	35	58	11	9
499065000	-47061.954911183246	-45397.02713592871	-1664.9277752545388	-45397.02713592871	483.45011380729375	0.47697993412420886	1.1066952008029944	0.03503927919968631	0.3634305325023666	0.06322237267787201	0.020210307758319914	0.04276442359631011	7.678461197235963E-5	1.210007176092131	6.107377986971033E-5	3.856870615169372E-8	1.8528409135099893	-1209.96534196922	106.14866361116391	405.2707214600033	461.1354098259757	1263.981377062523	519.6735048548134	575.0481353445039	51	11	12	74	17	5
499070000	-46989.64584012091	-45390.469476694765	-1599.1763634261445	-45390.469476694765	442.752526594509	0.47697993412420886	0.9641235003660724	0.04224175035565956	0.36095397267794627	0.05931853128615967	0.020995436618311637	0.042186122769668995	7.752590295694484E-5	1.1495327480084407	6.026992505495561E-5	1.4463502808985228E-8	1.3984250945730659	-1202.0936456724578	88.82555890933061	101.88958202319431	450.44851875127733	1588.3478271467027	820.4143044420601	312.4876366541124	37	19	16	78	8	12
499075000	-47028.01891583316	-45403.64140910873	-1624.3775067244349	-45403.64140910873	489.7230403094749	0.47697993412420886	0.9641235003660724	0.04224175035565956	0.36095397267794627	0.059032182277364675	0.020995436618311637	0.042186122769668995	7.787041150936922E-5	1.1697338007952536	6.044476456631784E-5	1.7853446259812485E-8	1.456385609018901	-1207.3502278360886	91.26855232781817	111.99222148043397	638.0478529979073	1350.8786681895401	188.28659307487254	207.75852535031018	35	23	20	80	4	8
499080000	-47067.12996561448	-45414.06862072379	-1653.061344890689	-45414.06862072379	486.16202617258176	0.484626239109941	0.9641235003660724	0.04224175035565956	0.35217056682506365	0.056909159161410997	0.02462078655028858	0.042186122769668995	7.483896707169611E-5	1.1264023110496189	5.766932652454024E-5	1.4203823277600481E-8	1.3301044496933132	-1219.5151045861999	129.51689343494277	151.82632325308427	629.8417348681826	2365.941799846787	627.622140063663	99.81005126151031	41	14	46	56	2	11
499085000	-47052.599192879396	-45403.32852013906	-1649.2706727403313	-45403.32852013906	406.74921709144536	0.44601170587802624	0.9641235003660724	0.04022258208160596	0.35414013887312523	0.04816763303051719	0.02462078655028858	0.04847098173183117	8.187739716110773E-5	1.1999117448181085	5.9204670874159215E-5	2.335597235452577E-8	1.5435516515285694	-1230.2154048056893	96.80779864614782	292.7792865513998	1338.3560998682206	1935.0436583622152	1167.3376058067638	90.34542873418262	50	9	32	39	29	11
499090000	-46991.903935131166	-45382.79796352541	-1609.1059716057568	-45382.79796352541	354.2483730497198	0.44601170587802624	0.886741681267576	0.03857239908941389	0.35414013887312523	0.06256444588309291	0.018562898565480393	0.041981905745927174	8.346448493979398E-5	1.2096303275006846	6.0002169816556534E-5	4.0542602619205576E-8	2.1630610386610183	-1230.998486502816	118.88174482886272	256.68724059175594	818.9575238358375	1845.8552980489562	634.3957613500266	211.05844290489765	53	3	40	47	17	10
499095000	-47032.622014870016	-45395.169488744374	-1637.4525261256422	-45395.169488744374	430.832514606273	0.437848882457065	0.886741681267576	0.039862923787311384	0.3418238094008226	0.047961760486069094	0.02332680269509191	0.041981905745927174	8.618249852235889E-5	1.2497713967253938	5.763126466204558E-5	3.2102245849328917E-8	1.7762188956038305	-1229.1835166201572	114.28375925789526	836.9961301264428	1063.8792106495644	2824.58547867436	734.5518820437293	205.59511801170265	56	9	38	49	9	9
499100000	-47025.15372737534	-45388.23038692164	-1636.9233404536983	-45388.23038692164	545.0476725384848	0.437848882457065	0.886741681267576	0.039862923787311384	0.3418238094008226	0.053955653926298856	0.024832355123916634	0.041981905745927174	8.53857455385727E-5	1.1402932000546773	5.485153472797752E-5	5.3919604719582694E-8	2.3240129264506035	-1243.2929712268926	135.61371045309338	793.647582876757	1404.1106083650068	1469.3122443552668	1579.3864434945647	367.8023955555025	54	22	1	27	49	17
499105000	-46992.95623825759	-45385.787240216225	-1607.1689980413664	-45385.787240216225	427.7150393714544	0.437848882457065	0.886741681267576	0.039862923787311384	0.3418238094008226	0.04734164466827757	0.022114372698541593	0.041981905745927174	8.325351204129222E-5	1.2663778934836454	5.5363465344653875E-5	2.2841189057145964E-8	1.6158318513705998	-1226.379615205623	86.7202488367557	112.57222041432811	437.54244660413667	1349.5631432165783	1384.1012148226193	409.1383816456082	24	31	18	59	20	18
499110000	-46960.451039700536	-45381.73577298753	-1578.715266713008	-45381.73577298753	432.30304991337385	0.4507690621417643	0.8406599232793849	0.04321869612120403	0.3418238094008226	0.04734164466827757	0.022114372698541593	0.044206151322659544	8.447450214966273E-5	1.2636012809673722	5.5227197775651845E-5	1.5030539943896736E-8	1.460430574910157	-1225.508881599714	89.10745200891472	113.5433321433284	495.09990585867854	1434.7123033993353	451.0152907333078	90.6132446223225	5	49	2	91	21	2
499115000	-46985.80998812038	-45394.1752127608	-1591.6347753595835	-45394.1752127608	406.09401018322444	0.4265319015715964	0.8406599232793849	0.04321869612120403	0.3602147620662551	0.057760695186948784	0.026285498764485524	0.039439196338324684	8.451817329448928E-5	1.2860134664486318	5.440154922867994E-5	2.2719321402174535E-8	1.640984803884514	-1229.2111704767449	154.48882094966606	100.73364067954986	371.0173505881328	1350.018299422603	1006.5861423049795	89.588187259608	9	46	2	93	15	5
499120000	-46987.30425398996	-45401.243385916576	-1586.0608680733865	-45401.243385916576	402.9778978028661	0.4603586481243633	0.8406599232793849	0.04321869612120403	0.3505995057666311	0.06243010442279039	0.026285498764485524	0.039439196338324684	8.607566758204937E-5	1.2456685758942125	5.6527580702910856E-5	2.990670107555402E-8	1.8741755745730915	-1234.0397577329131	97.98796820709454	124.46617189052682	598.0993106471536	1427.2297087907807	986.8697078575975	44.2959641714736	20	36	1	92	18	3
499125000	-47048.097601455	-45441.27036750294	-1606.8272339520597	-45441.27036750294	407.1611401397252	0.4443829413713549	0.8406599232793849	0.035908696120617166	0.3505995057666311	0.06243010442279039	0.026285498764485524	0.03915151231988074	7.750383873860418E-5	1.0911397589989162	5.16694315016071E-5	2.310925127834238E-8	1.8098638340602478	-1229.941990447476	72.68707921337815	92.56489517468061	1124.4137645063722	1682.8623639219413	1037.7632063323797	76.83305176166374	25	30	19	60	33	3
499130000	-47045.274085536985	-45429.73223392977	-1615.5418516072198	-45429.73223392977	406.6479327989655	0.44268859388778964	0.8406599232793849	0.038728428835535914	0.35064207238283496	0.06243010442279039	0.025642289604825418	0.03888367375621829	8.295314094781558E-5	1.2193967734597488	5.4829562377209945E-5	2.7896926497897393E-8	1.806702739954779	-1230.2184483133065	164.15474186618079	81.32163834361815	1157.9434781178493	2022.7294633513052	453.9467505690293	26.6789781837082	12	44	36	57	18	3
499135000	-47028.316133279885	-45419.18659272558	-1609.1295405543044	-45419.18659272558	407.9001721300183	0.4378945651495473	0.8365428318130863	0.038728428835535914	0.34692623332779177	0.06243010442279039	0.0197209467925731	0.04452466134523901	7.906412094260703E-5	1.2486179165107054	5.419753267951598E-5	1.3482215799383915E-8	1.4222578293707415	-1237.977090651274	137.6929381080155	69.12724581015722	863.4699463630841	1840.5529092528852	564.8377326884487	351.82037998312643	16	38	19	74	11	12
499140000	-47054.61228258941	-45421.88409041528	-1632.7281921741314	-45421.88409041528	400.400703890909	0.4378945651495473	0.8365428318130863	0.038728428835535914	0.3644304637652957	0.05277489458668032	0.020671188249235282	0.04452466134523901	8.5201688922303E-5	1.2104617431335873	6.272261759944218E-5	2.4789475949154664E-8	1.5277228532696874	-1217.9419898948101	65.09389492573756	123.31637744424502	609.8323739911115	1495.1368511929618	1695.0627607932906	392.20318523585996	12	42	21	66	5	24
499145000	-47057.46518313382	-45406.300190250884	-1651.1649928829356	-45406.300190250884	424.55493480129127	0.4363672418520027	0.8405789493830185	0.038728428835535914	0.34877282009499255	0.0567344731994246	0.020671188249235282	0.04463898987590902	7.970791584506945E-5	1.1990887557138437	5.6153801175979416E-5	2.4045274592769968E-8	1.574580033846281	-1230.9900477694353	74.26708962894904	125.46842133587441	693.3738547416076	1603.397373154253	2078.276079907145	356.24173669515	8	45	16	67	15	19
499150000	-47038.29933161645	-45408.92071866601	-1629.3786129504335	-45408.92071866601	411.71819550598474	0.4363672418520027	0.8203428839560624	0.03564079396290569	0.34877282009499255	0.0567344731994246	0.02097945832624887	0.04053673843365883	8.217323149000307E-5	1.2464765228895196	5.6576078180961E-5	2.872706967700757E-8	1.7547957560341367	-1230.8184600969544	117.54641373362485	86.8778217425853	660.8358134663738	1762.36946710124	1541.327922796547	388.59328653424905	15	38	35	41	16	25
499155000	-47038.343323323934	-45409.61148879062	-1628.7318345333097	-45409.61148879062	451.23847172099033	0.42479939796482463	0.8203428839560624	0.034071021648913416	0.3465403641621421	0.05046396065122796	0.02097945832624887	0.04239145555115593	8.134891959453973E-5	1.245128740089822	5.6594976603908623E-5	1.9761429217918425E-8	1.5709705428266267	-1242.6517639347137	71.73632626932573	112.6844716840143	709.0233435943077	2060.8973926336494	999.7325710774776	339.078917037734	3	48	25	43	31	20
499160000	-47044.236173044505	-45415.81549270911	-1628.420680335392	-45415.81549270911	470.03092503084486	0.42479939796482463	0.8044822210476066	0.03351521319935414	0.3432274142400791	0.05218852025496133	0.015927216694161847	0.04189003184629063	8.13227489805402E-5	1.2519075917877862	5.4337060967238905E-5	2.8929374177405046E-8	1.8212502732193914	-1238.5593377785121	75.30834641114228	119.35800508076973	1025.961729476431	1869.0792952121178	1350.9468679336742	521.201289785829	18	34	37	57	6	18
499165000	-47029.97929542627	-45412.94036772616	-1617.0389277001084	-45412.94036772616	469.68735344629306	0.42397364793001363	0.8044822210476066	0.042298392190373846	0.3432274142400791	0.05212813519298392	0.01991441395423557	0.04189003184629063	8.127456701685924E-5	1.2586423405708844	5.266142994789179E-5	2.1647182505326106E-8	1.7168861478308022	-1248.6135753095252	96.87695787017005	145.56748796560677	998.9263290605363	2189.7015694176625	589.7899082904363	506.4846028264997	6	48	35	49	28	4
499170000	-47011.72269800575	-45396.31308694673	-1615.409611059026	-45396.31308694673	463.5200744471494	0.42397364793001363	0.8044822210476066	0.036881570152942925	0.3502721293345199	0.05212813519298392	0.01991441395423557	0.04189003184629063	8.223495488605666E-5	1.1729390069430485	5.3978393680378096E-5	1.99974450031276E-8	1.66980454021363	-1256.7916977377947	119.49763312284392	127.54470021537469	856.0388960555272	1557.8226021402613	385.9560694534006	393.0408740796939	20	30	39	60	11	10
499175000	-47054.494613882394	-45406.69937246272	-1647.7952414196736	-45406.69937246272	418.4364951397826	0.42397364793001363	0.820127021802425	0.036881570152942925	0.3502721293345199	0.05212813519298392	0.01991441395423557	0.04189003184629063	8.087834313242733E-5	1.2600558413170417	5.5729604525560654E-5	3.089622809770815E-8	1.8481348135448368	-1247.6826695963643	72.30316308058454	110.7021257473569	686.2419790160783	1580.1846646289823	596.196693826051	55.1590591613143	9	42	23	77	18	1
499180000	-47026.76480022354	-45396.61907273303	-1630.145727490502	-45396.61907273303	417.95215114785265	0.42397364793001363	0.7566358431983568	0.03930461915817323	0.3502721293345199	0.05212813519298392	0.022389244191821173	0.04189003184629063	7.96276733873356E-5	1.321915652066646	5.235908973715991E-5	1.9602683495104037E-8	1.6118089098256978	-1252.0094610481951	238.89696266254714	111.33918787891625	699.5453918372765	1776.4163142795835	404.66187031118136	23.987560526121598	3	46	45	55	18	3
499185000	-47013.55399609128	-45404.57661457886	-1608.9773815124233	-45404.57661457886	489.62748196197214	0.42397364793001363	0.8725175767806223	0.03930461915817323	0.3502721293345199	0.05212813519298392	0.027702586496734852	0.03902493220638331	7.763904107353713E-5	1.2530167420178528	4.8975399965557315E-5	1.6524003904082612E-8	1.654118364768811	-1265.9949451182274	59.984721226366624	154.02489856564523	923.9306968727335	1910.7749950626303	743.911761572221	390.71065375027365	2	46	52	47	10	13
499190000	-47003.09149072793	-45401.77317248496	-1601.3183182429746	-45401.77317248496	413.7239224040917	0.443818819033131	0.8507214667895833	0.0356499559473791	0.3492458787634173	0.06673090546236678	0.027431434686660223	0.04212640807913016	8.21885008115009E-5	1.2933578292600783	5.252233347387129E-5	1.4065162500441486E-8	1.4588178225641122	-1249.8848618833458	109.82305693262045	122.38636353716481	807.0208679989668	2295.618996885152	1622.9208302813797	318.21144173506053	32	19	44	41	11	23
499195000	-47012.05674057979	-45393.17359558218	-1618.8831449976103	-45393.17359558218	473.7137955011046	0.443818819033131	0.8698031200984286	0.0356499559473791	0.3492458787634173	0.049353920490891066	0.026556389474875028	0.04212640807913016	7.944222087196583E-5	1.3020075133317741	5.215299416910699E-5	1.28207324477306E-8	1.3938661561365837	-1244.9163965135706	111.2600076008879	168.72283143713858	547.717142074746	1964.5463800570453	1485.249457542064	598.5142513390829	33	15	47	47	14	14
499200000	-46996.42348921662	-45404.877749042775	-1591.5457401738488	-45404.877749042775	423.020793390002	0.434143337172857	0.7635865345452121	0.0356499559473791	0.3492458787634173	0.049353920490891066	0.026556389474875028	0.04212640807913016	8.061473955544847E-5	1.2561171072985444	5.063873883682079E-5	2.1681157046006864E-8	1.730618290809391	-1236.1287610285435	106.17030877244086	124.92076175052085	537.8126609255181	900.2557337317609	2214.954765337564	329.03091477861807	12	38	24	25	45	26
499205000	-47031.16719729453	-45415.88418328139	-1615.283014013144	-45415.88418328139	436.95058480575483	0.4174074931091189	0.7635865345452121	0.0356499559473791	0.3492458787634173	0.04507960395985689	0.024310409120084676	0.03846245936789418	8.056215572131775E-5	1.303132323857449	5.0641272796049244E-5	2.2103816904107048E-8	1.6717598858590033	-1237.172001997012	111.51261013202247	54.76661194932863	216.425669165642	834.0521836842104	2302.2536622157268	391.98491585018576	24	27	3	43	41	32
499210000	-46998.796586774886	-45398.92849312954	-1599.8680936453475	-45398.92849312954	450.8617879013581	0.4174074931091189	0.7447208578156645	0.0387997129323406	0.32242539362792183	0.04507960395985689	0.021764275262934292	0.039250428460267266	8.042641345469379E-5	1.308322436052214	4.9821863974618556E-5	1.620415594730391E-8	1.5432196382052932	-1232.2657361916788	145.67042337223467	55.01011749822564	240.81709098823808	897.360717939356	3078.848880764599	558.5818803634586	21	31	1	43	42	32
499215000	-46977.32391141342	-45380.38547430926	-1596.9384371041592	-45380.38547430926	437.6823231854878	0.4246994854901474	0.7447208578156645	0.04018628116329412	0.3466992386515565	0.05738372277258683	0.021338582503360987	0.03867459144427405	7.911501806045355E-5	1.3301511799869286	4.985306926403635E-5	1.5882315583296174E-8	1.5260050490395298	-1233.2743841016224	91.32085828047096	86.04745989195798	262.81575945000156	946.081641938324	2606.0172930130757	344.6206349803826	20	32	2	40	48	28
499220000	-47013.484663303185	-45393.82069860685	-1619.6639646963395	-45393.82069860685	420.5925056772585	0.4176656528203299	0.8690104120397313	0.04018628116329412	0.3490810818831548	0.05738372277258683	0.021338582503360987	0.04197516471991629	8.467841753078293E-5	1.3033632701845326	5.15538590116729E-5	1.8875008055073425E-8	1.5115325545972897	-1241.0880029539187	70.89942001391734	76.84403431239978	207.1007245153312	1064.5270209169598	2166.879054206371	514.1189289895286	10	39	3	48	47	23
499225000	-46981.271383076135	-45389.60831943828	-1591.663063637855	-45389.60831943828	441.60209967867763	0.43574391383593936	0.8690104120397313	0.041504176387696504	0.3563016365046365	0.05738372277258683	0.020828730402826567	0.04510524309926632	8.137250765977327E-5	1.3472651548301005	4.975008330364563E-5	1.454373892946463E-8	1.4954077777866	-1241.74247572476	70.96145865890617	101.96143313850678	296.0300244547059	1170.3620441879166	2599.1475121457925	442.8026837906316	22	29	1	45	48	25
499230000	-46992.07399292713	-45394.452294597075	-1597.6216983300546	-45394.452294597075	445.1603081164252	0.45389931814304524	0.8690104120397313	0.038876439651540605	0.3563016365046365	0.04429656495735455	0.020828730402826567	0.04510524309926632	8.230296682719945E-5	1.3308330349691788	5.002623752891849E-5	1.3548938330460745E-8	1.39577995183979	-1239.7148378237146	162.02449940064443	87.13139605835411	215.04717453660828	833.3433467619915	2651.8276965928544	715.5439494951262	12	40	2	31	56	29
499235000	-46989.97933091911	-45402.099542876786	-1587.8797880423206	-45402.099542876786	439.83837642545546	0.45389931814304524	0.8690104120397313	0.04861150253480339	0.3522276858372675	0.06602160933881496	0.020842840509362928	0.035652669256962	8.087353564344362E-5	1.2688475225000861	4.992763689823967E-5	1.4630641285801817E-8	1.5506025660412537	-1251.0403914256638	86.75601602370126	139.95769290740412	457.145832655831	998.637326883027	1964.2062963497285	453.9621218134399	38	11	1	30	65	25
499240000	-47020.42496537979	-45413.43854364754	-1606.986421732247	-45413.43854364754	468.2283307583146	0.45389931814304524	0.8701129503450243	0.04450414373503611	0.3522276858372675	0.06602160933881496	0.020842840509362928	0.03602401172147506	7.986993187102391E-5	1.3043227219025921	4.8856952356304896E-5	1.4843901513831491E-8	1.5663528812421124	-1265.2047357954075	110.16872752948944	115.98789295484818	177.7408138832194	1020.089992436924	1934.440765019806	374.4809563351149	40	1	8	30	68	23
499245000	-47009.688399476116	-45415.816829281524	-1593.871570194589	-45415.816829281524	416.8716456549736	0.4269286514938486	0.8701129503450243	0.04508540212222246	0.3653089784403547	0.05915454331150896	0.022466375665221132	0.04652050842965487	7.95463152469988E-5	1.2106123626603382	5.168508318385804E-5	1.0083596392212157E-8	1.3014707920407114	-1243.0895070761128	106.11842549230666	129.5119409366652	284.74148757190966	741.6110367621229	1945.0444023185153	276.3828356426973	49	2	1	36	62	20
499250000	-47001.06673349965	-45393.78590190114	-1607.2808315985098	-45393.78590190114	373.75402628702915	0.43882048505809457	0.8266755911045239	0.04508540212222246	0.3726687311931802	0.05915454331150896	0.02277245019392009	0.04063168440574073	8.107788272903628E-5	1.1956117589789432	5.5509597065001335E-5	1.5340685525088096E-8	1.484390635638143	-1244.6265211315217	139.79799776646027	151.87993733271867	498.98130886768297	820.2334798530811	1551.8052699053767	415.81080189625374	50	2	1	47	55	15
499255000	-46971.72989878933	-45388.37056416026	-1583.359334629075	-45388.37056416026	438.74806158735174	0.43882048505809457	0.8191088789782168	0.04508540212222246	0.34719796438656075	0.06114111026326566	0.024719200309538784	0.04227088356877491	8.407382659803963E-5	1.2425781277930692	5.535747517553832E-5	1.547958820587402E-8	1.514536615813211	-1238.9716560613108	112.7239505859589	598.3796301627755	1125.308177229975	1110.4946772745398	1554.9166238463956	329.41395175175364	56	5	16	24	57	12
499260000	-46984.65931922264	-45380.861812551295	-1603.7975066713473	-45380.861812551295	392.8582463191987	0.43882048505809457	0.8191088789782168	0.04055100224426888	0.34719796438656075	0.06114111026326566	0.018733171042795854	0.04019592193022604	8.259548377881794E-5	1.2777905558150362	5.534194260462791E-5	2.622049995314131E-8	1.7832960320888658	-1234.6408529941184	93.26326687535129	349.9161595495457	1075.1345320651265	769.6566848720541	1246.5093966030038	196.53805787975998	57	3	37	7	54	12
499265000	-46990.80663029099	-45381.66498815411	-1609.1416421368795	-45381.66498815411	404.8211170316946	0.43882048505809457	0.8191088789782168	0.040185860144676906	0.34719796438656075	0.05718178095810185	0.022056149713439752	0.04335945591439074	7.943706688523751E-5	1.2119722775501798	5.383141625319909E-5	1.7996543263204532E-8	1.6187915419354162	-1238.6774009051492	130.56387311493805	117.77957303585386	684.5122315007962	2055.166770705461	1846.914908968051	149.46056646553615	52	3	6	13	84	12
499270000	-46984.710998124545	-45389.72365732998	-1594.9873407945624	-45389.72365732998	350.7847305814021	0.43882048505809457	0.903897775474464	0.035012381946173426	0.34719796438656075	0.04993865766991686	0.020425577961611225	0.04062934611973114	8.564733486902395E-5	1.1305804186945831	5.862571909685494E-5	1.9602408520275115E-8	1.5052582525991818	-1220.2548234458861	172.74638379333024	338.1104336982913	948.7517006595626	830.1325870699053	2091.8931210203477	245.92996318306285	58	2	32	9	47	22
499275000	-46992.524784381196	-45409.06854759967	-1583.4562367815256	-45409.06854759967	362.55538006143706	0.43882048505809457	0.903897775474464	0.043003360485944934	0.34719796438656075	0.05933412320646019	0.017380839392792096	0.04062934611973114	8.326394711098062E-5	1.2027268828538387	5.5496229853176144E-5	2.47130284439873E-8	1.7446930658357669	-1216.0500438645477	107.9003562497353	366.65216539961887	449.1775737159113	1776.5229887349562	1765.9992638968938	253.547402605739	52	7	29	23	36	23
499280000	-46970.51733638039	-45386.86010406245	-1583.6572323179444	-45386.86010406245	364.4686146241306	0.4368349218429793	0.8345913706065496	0.033926385009631285	0.33964163362123573	0.04853149566676162	0.017380839392792096	0.04062934611973114	8.491047348674664E-5	1.139192601683429	5.726587691616045E-5	1.5029393934397753E-8	1.465817884640958	-1233.9798955560325	139.4910142462518	427.71852024872106	688.0468283447042	1346.5543667462664	1955.1389251864932	305.67203266535034	55	1	17	41	37	19
499285000	-46961.48994893055	-45385.489433432194	-1576.000515498362	-45385.489433432194	360.2093305345059	0.40875302859017726	0.8062971005448776	0.03557160648222839	0.33964163362123573	0.04853149566676162	0.016776066076849946	0.04062934611973114	8.40012222305451E-5	1.196244195403327	5.562758112831446E-5	1.5862578670648923E-8	1.5647927301352322	-1239.543132961305	108.41526854059852	418.978734168094	1064.2296818736675	1934.32950302522	514.5422996176796	294.8426928431912	53	6	48	39	10	14
499290000	-46984.327508090064	-45399.581486259536	-1584.7460218305284	-45399.581486259536	366.765264183952	0.4110834264807875	0.7260784334949658	0.04125078183368314	0.33964163362123573	0.04968250482532978	0.015855632911508738	0.04062934611973114	8.349121108134497E-5	1.2053107894803978	5.6515680565449736E-5	2.3543677858574213E-8	1.8211989680332177	-1235.1868354455487	152.4199268991237	612.1731334307485	1162.3206934456098	3525.885606186054	741.4234954446546	90.37231277491871	56	4	39	39	26	6
499295000	-46991.489552240666	-45391.64415652119	-1599.8453957194722	-45391.64415652119	439.01510748604886	0.41291545881370373	0.7976590891386772	0.04125078183368314	0.33964163362123573	0.05181697526160765	0.022397828493652794	0.03908411071612729	8.264773678609743E-5	1.144293673761779	5.4002937604641044E-5	2.582544536768235E-8	1.8269512849523162	-1238.8706751383647	112.86473682018357	209.25248504923397	872.479022466003	3301.8438430691963	371.7603835409011	318.39609579675977	52	2	49	38	22	7
499300000	-46956.25383416218	-45388.68710992001	-1567.5667242421728	-45388.68710992001	388.9193861148132	0.4280777877277742	0.7976590891386772	0.033774645155674764	0.33964163362123573	0.05136567784265878	0.023386338871558807	0.03908411071612729	8.34050863070095E-5	1.2289753230249294	5.484709779125343E-5	9.713006305277203E-9	1.3285287830099144	-1236.7046641880904	135.9084610446386	237.5467799843644	884.3334510151858	2229.8223018768454	530.7307469220385	370.4826388572359	55	2	47	39	9	18
499305000	-46984.11163293602	-45399.64568848597	-1584.4659444500514	-45399.64568848597	363.76280851927345	0.4280777877277742	0.7775365544948817	0.03666248382821517	0.3702939902663582	0.0509072268500909	0.023386338871558807	0.04354304101159126	8.741250922179025E-5	1.0759883415609788	6.241534287352333E-5	1.123317311497205E-8	1.2709183409017994	-1234.1048747684988	118.0668593848209	355.2803106321097	994.7692122379173	1702.0163097200239	1314.2666953542457	402.2403494637067	55	4	52	30	7	22
499310000	-47016.16069793093	-45418.02721152525	-1598.13348640568	-45418.02721152525	325.06640142271067	0.4280777877277742	0.7775365544948817	0.03432252604422087	0.3702939902663582	0.052703481475375694	0.01905926448044784	0.041933209609102975	8.685454814066184E-5	1.121461151607836	6.372412022694578E-5	1.4844622522313494E-8	1.3536601084261237	-1224.8608105346445	133.11218761469425	438.32419494429746	904.5588727555553	1942.1913618803148	268.4532707141099	29.025272211118146	51	16	46	39	17	1
499315000	-47007.1950247909	-45401.20401797023	-1605.991006820664	-45401.20401797023	346.76083773180335	0.4280777877277742	0.7775365544948817	0.03908738007347561	0.3702939902663582	0.05471085606161358	0.01905926448044784	0.041933209609102975	8.61151670062033E-5	1.1750254410095013	6.088496112311665E-5	1.2621038537862052E-8	1.3144315515733338	-1236.9094871760751	167.47515194430198	868.4677040275583	1074.6638646733938	1142.954069747466	466.248902196676	88.23082132108601	57	20	44	36	6	7
499320000	-46991.288604677284	-45374.57243684204	-1616.7161678352431	-45374.57243684204	370.64156194402625	0.4452115311294424	0.8510777586666529	0.03908738007347561	0.3743147180827651	0.05701382212604825	0.023775943514378475	0.041933209609102975	9.018637213353997E-5	1.1799770222286554	6.207597245709066E-5	1.9967512034759576E-8	1.483078460302909	-1244.2215609685484	146.9451845296504	1092.8700628140084	1319.0164314167253	786.9500694214147	103.14020530834419	105.695384906543	54	23	62	25	3	3
499325000	-46985.40090238169	-45382.13157530236	-1603.2693270793352	-45382.13157530236	375.88702254514214	0.4452115311294424	0.8510777586666529	0.03908738007347561	0.3612308463842459	0.05316029884203168	0.023775943514378475	0.041933209609102975	8.590816691103438E-5	1.211526390414563	6.0220709975007715E-5	3.053483041421759E-8	1.8320193261222384	-1234.8272336380514	138.70063939762306	661.8523419508367	1380.1615801860637	492.6894750119628	161.7168592756483	32.39827200142453	48	45	63	8	4	2
499330000	-47018.99542615804	-45399.03216481916	-1619.963261338883	-45399.03216481916	409.06030063549474	0.44654808736677676	0.8510777586666529	0.040670237555101685	0.3612308463842459	0.05316029884203168	0.018878560747663274	0.04796667372858036	8.535465609560751E-5	1.1447065013217486	5.766413130017664E-5	2.8670932771322847E-8	1.8242493681869891	-1245.2601920264526	187.2264565388268	543.3002426313479	1307.4833932899796	2021.0476309434143	1208.0370234384104	329.6565960346987	55	23	42	24	8	18
499335000	-46978.429573734815	-45385.06421021967	-1593.365363515145	-45385.06421021967	404.9572709912336	0.43986009601840764	0.8510777586666529	0.03593808121381337	0.3612308463842459	0.05979081232441025	0.018878560747663274	0.046220806250395555	8.827847718374305E-5	1.154375996165054	5.977637748090158E-5	1.9950196175527322E-8	1.6448104530257082	-1245.9889859065195	158.79935260684033	756.9752745638052	1053.5877980135608	598.887001277373	1358.6376712804142	581.64235048052	54	26	31	4	30	25
499340000	-46995.03359529912	-45401.546449209054	-1593.4871460900688	-45401.546449209054	390.5259898772901	0.4156951617062847	0.7949965429048661	0.0414617298210251	0.36212147184353266	0.05456080052909457	0.018878560747663274	0.046220806250395555	8.708532268045589E-5	1.2268049314587517	5.732434864340516E-5	2.2137582775938883E-8	1.615666059726268	-1233.7064424403563	127.89853901907209	175.34160587739797	919.3389081415165	1853.8658032305193	564.8584479325849	157.95268684679607	43	12	55	35	11	14
499345000	-47005.85682420741	-45402.80933019051	-1603.0474940169004	-45402.80933019051	383.7196826567609	0.45096228892719564	0.7964331185641391	0.03262131348959449	0.36212147184353266	0.05456080052909457	0.0211432358229097	0.046220806250395555	8.147106534014469E-5	1.2069144689482338	5.4858256442106735E-5	2.0033549970892945E-8	1.6310660652917461	-1238.550426566109	137.93636627013439	650.1110656178848	1532.384278904444	1013.9944480794267	168.87091472301182	130.9933789093673	54	15	76	12	3	10
499350000	-46977.95705510797	-45368.613128123194	-1609.3439269847756	-45368.613128123194	372.95608794656437	0.45096228892719564	0.863565621668572	0.03409182611016863	0.36212147184353266	0.057927966999511894	0.0211432358229097	0.04164443262766548	8.356270292312128E-5	1.2951404880667277	5.545673494959504E-5	2.220116944144493E-8	1.7297174209453665	-1252.997512097587	112.27797938809393	186.3977060742926	1189.15244669979	530.29271023394	197.9689562413746	642.4065024911868	47	6	97	13	1	6
499355000	-46953.15995138247	-45379.0267181162	-1574.1332332662741	-45379.0267181162	354.395745363358	0.45096228892719564	0.863565621668572	0.03979969594405352	0.35967252438984754	0.057927966999511894	0.020483790776334193	0.04107484032029474	8.596483839826087E-5	1.2232435416108383	5.625462977129315E-5	1.4905059793184355E-8	1.4392606233038197	-1224.5730504427381	74.92059099217165	173.24439498187	1393.0809504886604	825.5132291994719	168.01285792019635	74.95633499943352	47	10	85	14	10	4
499360000	-46958.15474522241	-45368.18869456277	-1589.966050659639	-45368.18869456277	367.26840366436784	0.44898188652694215	0.863565621668572	0.03979969594405352	0.3504978413136976	0.056095576565557595	0.019776363082084913	0.03588324135735476	8.624209592936256E-5	1.1945508416100514	5.8468982852407916E-5	2.0325994093638117E-8	1.579898984897675	-1218.4952985383597	113.62175100290895	321.8682245765493	1383.0261372156774	2117.112960246921	241.03520438728643	405.0107510671709	57	1	65	33	12	2
499365000	-46973.16454715312	-45390.58584657786	-1582.5787005752643	-45390.58584657786	325.73425275647156	0.4307507871779758	0.8544609621833066	0.03979969594405352	0.3504978413136976	0.056095576565557595	0.021575688250747262	0.034672476774985056	8.847110890266156E-5	1.3021363113275761	5.9383371782889526E-5	2.457649147310215E-8	1.6982494322219979	-1214.9762982233835	130.90476418281716	863.8178392775205	952.1994498600948	1265.487100341298	543.6564783437925	89.75040850685465	58	1	30	69	3	9
499370000	-46973.23881027976	-45395.03203418197	-1578.206776097793	-45395.03203418197	351.5646246824954	0.4515273857212786	0.8544609621833066	0.03979969594405352	0.33732592051661925	0.05124391873581434	0.024562831689972208	0.04833598868199464	8.905655499180263E-5	1.2101472323960636	6.0493662843241176E-5	1.703280128843098E-8	1.4718627384819774	-1218.1662853447688	91.86871456578606	93.05819609928535	393.83523815286634	1583.0728706081459	1094.7368538339879	219.78488897501327	53	6	3	82	18	8
499375000	-46971.19673073798	-45404.55317617486	-1566.6435545631216	-45404.55317617486	374.1142382496045	0.4515273857212786	0.943895738739495	0.04196791776684334	0.35899099750070235	0.05124391873581434	0.024562831689972208	0.04833598868199464	9.128219203790836E-5	1.2463791039222676	6.324052549985421E-5	2.3725914773537856E-8	1.6341288025937668	-1205.8409653469625	88.99886600285578	145.0994209905066	705.3403467477423	1548.3390317973963	688.6961876017309	105.5494060367283	52	7	20	78	6	7
499380000	-46975.04052218762	-45400.39747714968	-1574.6430450379432	-45400.39747714968	340.60077962234936	0.4515273857212786	0.9363123997674442	0.04044107743514391	0.3467205032444211	0.05124391873581434	0.01849914243425314	0.033132714975914204	8.855256153180391E-5	1.131682421522263	6.239408443918272E-5	2.103261216115166E-8	1.5625988829505146	-1205.4362297185037	78.67787374025687	325.53876717442034	864.4253503665714	1407.7886328535317	217.5633254669574	22.759526901972535	54	4	30	65	15	2
499385000	-46986.946324339864	-45401.11196711388	-1585.8343572259844	-45401.11196711388	396.6243482442408	0.4515273857212786	0.9721993861262563	0.04044107743514391	0.3467205032444211	0.05124391873581434	0.021638336319217067	0.04317945308629071	8.910818413969456E-5	1.1151782355555795	6.022929261052719E-5	1.983800268025945E-8	1.4800364578975695	-1205.9585371009127	97.76723418652965	87.57254696701983	649.3739275174172	1449.9192042327747	600.786560265668	148.05567451198448	23	34	16	71	18	8
499390000	-46973.463574664675	-45388.30583275393	-1585.157741910742	-45388.30583275393	408.29967044181944	0.4478829832494601	0.9721993861262563	0.04044107743514391	0.3438456245969716	0.05166708365916038	0.020284514053431416	0.04317945308629071	9.372991281380663E-5	1.2150061683892115	6.028350785716924E-5	3.209819355933928E-8	1.7163804445003348	-1205.4383396168982	125.07562840900995	99.46134727712237	498.88933981195163	1496.672079925259	941.6309158560548	151.83346070987568	19	39	21	67	17	7
499395000	-46970.11642255535	-45379.701611454955	-1590.4148111003944	-45379.701611454955	471.97474636174167	0.4478829832494601	0.9331835897122571	0.04429652004488892	0.3438456245969716	0.05383198973952739	0.02169194866287496	0.038654824477508905	9.293712088235905E-5	1.1938937214648628	6.003988517811135E-5	3.182458287383378E-8	1.730403438734574	-1209.1211357124876	270.3073781422486	96.4480473947995	449.7500402630024	1359.8749389778018	476.55635470676054	103.45597129590809	4	48	25	66	26	1
499400000	-46953.68581913157	-45391.87552855609	-1561.8102905754806	-45391.87552855609	422.9145084590445	0.4478829832494601	0.9331835897122571	0.04429652004488892	0.35963427953745697	0.05383198973952739	0.02169194866287496	0.037758529021036165	9.131539849339212E-5	1.21595172986277	5.664761874041056E-5	2.7261455918709178E-8	1.7699043964423449	-1205.6314680863422	89.93941890686897	66.56279546318704	341.5200591513125	1716.0929845535256	502.89697704979966	7.71458028633517	7	42	28	71	21	1
499405000	-46966.45516480327	-45390.98793637345	-1575.4672284298204	-45390.98793637345	475.0014889811953	0.4542559028999333	0.9331835897122571	0.04075805264184313	0.3572691162177333	0.05383198973952739	0.021235433702059478	0.037758529021036165	9.286376369502642E-5	1.2556613982915712	5.8211192886722764E-5	2.8168349390980942E-8	1.6223255345326122	-1200.0262040029397	114.68991706577452	77.66473842084388	359.20720801241515	1302.8064045856026	316.66935494574693	19.25849871198698	19	33	22	81	14	1
499410000	-46951.12179863748	-45388.171351202596	-1562.9504474348887	-45388.171351202596	482.7071610626052	0.4542559028999333	0.956656316097532	0.04075805264184313	0.3572691162177333	0.05741851637720542	0.024683722690961286	0.037758529021036165	9.278547729815135E-5	1.1734592450381816	5.9345049876649416E-5	1.9075061915556215E-8	1.4972196073155482	-1213.987976937466	144.29064397678863	84.98869185207322	337.57673741634324	1328.205427534966	4465.745464010474	224.84081748987506	12	38	22	80	2	16
499415000	-46976.776653164736	-45390.13761438445	-1586.639038780281	-45390.13761438445	461.6246452741607	0.4542559028999333	0.9325795952271115	0.04075805264184313	0.33744317096826665	0.05741851637720542	0.023986466478464454	0.037758529021036165	9.163267460866038E-5	1.1850461683848605	5.7261294845266305E-5	2.0262227191953732E-8	1.5535826647805877	-1228.2121215792608	120.8333225107098	164.47722216848533	397.8038518207993	1848.8441050239885	379.0031211957142	94.04798281720304	44	4	28	76	7	11
499420000	-46988.01244221324	-45402.95413055656	-1585.0583116566852	-45402.95413055656	412.9056558416674	0.4542559028999333	0.9729272360859434	0.040836592013009446	0.33744317096826665	0.049844097325495905	0.021352603194973663	0.037758529021036165	8.92730255410262E-5	1.2022931713031129	5.7547074313982834E-5	3.2291326574836725E-8	1.9444209338381888	-1236.2665933807655	98.09936746967547	123.34660238791632	406.18990791073975	1776.3398294632827	756.4236458013323	230.42231105538673	35	15	17	70	18	15
499425000	-47006.982456568396	-45403.66010021365	-1603.322356354741	-45403.66010021365	426.73158264093865	0.458849329484129	0.8435482368103459	0.029780469964699394	0.33063592581106727	0.049844097325495905	0.021352603194973663	0.037758529021036165	8.680234584478673E-5	1.2041632151468944	5.6542835122057196E-5	2.0103316264683624E-8	1.647482789961406	-1251.7467995286672	113.22832838102553	174.02354944735518	816.5336474095278	2031.649219049248	719.8585338369215	268.05785282028194	40	16	24	60	26	4
499430000	-47004.17017907291	-45404.234912835556	-1599.935266237357	-45404.234912835556	391.67576073104806	0.42581842261437114	0.7707034950802845	0.03993394577456913	0.33063592581106727	0.052593060401129606	0.020015266431461745	0.037758529021036165	8.623223462804213E-5	1.1709194931306404	5.636114576578396E-5	1.532604439184142E-8	1.4651348424549702	-1247.5085725102495	107.87893374340268	140.04519963632617	299.79420638753385	1498.5176660835682	1046.9277007373528	260.3968623981402	36	18	4	91	10	11
499435000	-47009.421734391886	-45414.677869351406	-1594.7438650404779	-45414.677869351406	365.8931232358723	0.42581842261437114	0.7707034950802845	0.03847810956178533	0.33063592581106727	0.052593060401129606	0.020015266431461745	0.04112717006107282	8.417356312392146E-5	1.2116733328124163	5.4917145510508126E-5	2.5559583739039418E-8	1.8270544179963528	-1246.373826249209	108.94258815450294	137.6940182343745	514.8759134498673	2000.5215655267787	564.8068373244844	332.8568233637345	47	5	4	85	11	18
499440000	-46994.54852288813	-45409.94391163306	-1584.6046112550673	-45409.94391163306	421.91735766377485	0.40521269031966717	0.7707034950802845	0.03847810956178533	0.33423532448214854	0.05138769090540706	0.0208472595180011	0.04303799042268259	8.284029942037547E-5	1.1820033807064754	5.563124639182676E-5	2.208015256229382E-8	1.800663761217268	-1236.0591768510253	95.96627844673039	148.52019650742506	880.2021205264122	1997.871570770637	1132.5180229153339	205.24401842309794	46	7	42	41	24	10
499445000	-46991.2162333401	-45400.88000048047	-1590.3362328596302	-45400.88000048047	373.82486782045976	0.39388241237327987	0.6687799736947967	0.03847810956178533	0.35046728162805707	0.05138769090540706	0.022361372100752876	0.036832694278509	8.482438348880614E-5	1.1460701240305804	5.798685389150123E-5	2.9102387131593254E-8	1.8977148369380428	-1229.9899002702616	130.72867298956876	188.9698220846268	1030.3068627668042	2623.828074009756	1105.9899894546047	130.5200088340895	53	2	43	37	22	13
499450000	-46987.76954713454	-45397.68432355483	-1590.085223579716	-45397.68432355483	362.05003548143833	0.39388241237327987	0.7564990222842366	0.03847810956178533	0.35046728162805707	0.05138769090540706	0.020164332568534445	0.04604276133203905	8.536923815639551E-5	1.2563611696475594	5.97663539090733E-5	2.972293668023965E-8	1.8402013528758712	-1219.5013209664912	94.1479476880157	274.01610403716074	969.0317722274048	1882.7041394956364	923.7444069265922	269.4325233400389	55	1	45	33	23	13
499455000	-46993.16017588382	-45393.905515374216	-1599.254660509605	-45393.905515374216	309.4530717927425	0.42442992670199436	0.7548651177891312	0.03642177598453307	0.35046728162805707	0.06151123992397017	0.022041120301821565	0.037385358618083016	8.833178085614972E-5	1.2778780766665556	6.274874674463544E-5	3.4029286348295956E-8	1.8618490710684645	-1222.2779715964625	144.1302045479254	752.0880836562465	908.7856055235815	1547.0089814030162	1142.36241045377	212.2835445892528	49	25	40	35	7	14
499460000	-47008.407047921	-45412.0127926962	-1596.3942552247984	-45412.0127926962	350.02458468413306	0.4154768976670563	0.8505490552772896	0.03703681473872063	0.3470576190308011	0.052465933834562106	0.022853331830417253	0.04642388776259891	8.903541239565238E-5	1.3521084295552317	6.018145745132516E-5	4.381961359608978E-8	2.1424107803041212	-1226.5021201245008	98.89194913880551	767.1508011132738	2115.074141396603	2905.88607180279	1272.4002708832345	105.28982097453986	55	37	47	5	12	14
499465000	-46971.21495077769	-45397.1749683048	-1574.0399824728972	-45397.1749683048	329.11035420044755	0.4246305673698297	0.8505490552772896	0.03703681473872063	0.3470576190308011	0.052465933834562106	0.02399693089607957	0.04117933132532511	8.57516820298589E-5	1.2161843873425495	6.205339914852777E-5	3.1033214645612184E-8	2.011711775134511	-1218.939001465026	107.50977224850125	854.128456092703	1924.1174196247928	1470.105607443735	2311.2980600745714	98.85277006125752	54	37	53	7	5	14
499470000	-47032.79620585124	-45410.205243440345	-1622.5909624108997	-45410.205243440345	380.8661258967811	0.4246305673698297	0.7673264945285752	0.03703681473872063	0.3470576190308011	0.05264959197074983	0.020058576459723393	0.040494611491278386	8.409409658348417E-5	1.2707317520796018	6.148707738941419E-5	2.8828717285062637E-8	1.7556413156607857	-1225.6144256249872	103.13404657172042	802.8065130365827	1467.252888772405	866.3478678484597	2460.889261425466	220.81314877026608	51	34	45	27	1	12
499475000	-47013.928557961335	-45397.708071964495	-1616.2204859968376	-45397.708071964495	351.3640847709318	0.4240217385608939	0.7673264945285752	0.034402095136065576	0.33754319437599334	0.04576519063961071	0.020058576459723393	0.040494611491278386	8.450606556300638E-5	1.243965723028503	6.343141357220282E-5	8.29215610065939E-8	2.6819506305383753	-1217.7034529400867	84.64129831555535	381.33670682694424	1377.300756191502	1012.7477061845933	653.1160640318403	185.16558711527676	52	6	76	16	11	9
499480000	-47004.008087260925	-45397.1015912542	-1606.906496006726	-45397.1015912542	396.1033882665396	0.3761366543196357	0.628239984948809	0.034402095136065576	0.3211805645616031	0.04576519063961071	0.01921640748254291	0.04317972467897301	8.386280713810129E-5	1.26461853854717	6.016874050577756E-5	9.311653433401228E-8	3.0266910805456093	-1226.6757168475829	90.12883278602921	562.1727429565174	1517.8969837633335	1570.6290832250381	331.3458022887883	339.65743215356144	52	6	54	37	7	14
499485000	-47005.518358560854	-45403.650827319805	-1601.8675312410505	-45403.650827319805	361.4949377780025	0.3761366543196357	0.6650622280722833	0.034402095136065576	0.3429373801190042	0.047561443075886355	0.021496467310683963	0.04754686961266115	8.424593138059853E-5	1.226992356232551	6.027121988372874E-5	2.5122298768490587E-8	1.757654390747666	-1227.3274753798285	100.19297421941272	255.89962566735647	1248.9097330580573	1975.9302570718182	437.8239872773937	265.79574968236915	47	12	39	48	5	19
499490000	-47009.56219705061	-45396.31283167157	-1613.2493653790423	-45396.31283167157	350.0093432850962	0.3761366543196357	0.629558672892496	0.04268492987746545	0.355006763289273	0.04524865584610484	0.021496467310683963	0.04754686961266115	8.186339642212554E-5	1.1913362700135977	5.955598137562233E-5	2.2545100164655026E-8	1.5909684621432238	-1211.4997848743924	86.81226149018381	434.06507230371045	1181.3178178352264	2224.633045178703	371.88877859300896	189.09502244588577	51	10	54	30	18	7
499495000	-47012.75555919882	-45400.247070254656	-1612.508488944163	-45400.247070254656	365.76848775972246	0.37802757912180646	0.6891756216384325	0.04268492987746545	0.355006763289273	0.05466402123421107	0.021496467310683963	0.040421870614807565	8.793647838769474E-5	1.1308054362883158	6.218397055557606E-5	7.722123198428011E-8	2.513061380032664	-1217.655972515559	94.3362356010485	328.55655871032116	922.7792106303339	1594.727825251578	581.8911141760367	322.25851948033215	49	12	28	52	26	3
499500000	-47002.358330159645	-45416.08874005307	-1586.2695901065724	-45416.08874005307	398.5669952267807	0.39401538675154746	0.656787679944944	0.04268492987746545	0.3376932250696759	0.05466402123421107	0.021496467310683963	0.040421870614807565	8.536125725055952E-5	1.1610925242002956	5.829070836540227E-5	1.9949898569056756E-8	1.582156503558246	-1215.167892923967	103.01835781504539	344.9508383010664	699.6750241000151	1962.1532945008203	940.8353959569795	216.8335747195336	59	2	18	57	24	10
499505000	-47008.53136092058	-45403.69693307261	-1604.8344278479628	-45403.69693307261	339.8240401960892	0.35756839938311935	0.6575504319277224	0.042557353822368436	0.36553720482352625	0.05466402123421107	0.021496467310683963	0.035635141624480844	8.597792738101122E-5	1.1906950485337977	5.752230569125558E-5	1.6865163778934524E-8	1.4433586020369849	-1223.1449412224024	119.44818408380067	297.4800934247225	1021.7092950764129	2001.4542457829627	476.860150213941	170.33888287095283	55	4	23	61	22	5
499510000	-46987.59254665667	-45401.82352972019	-1585.769016936477	-45401.82352972019	327.571732031547	0.40121135628274357	0.6915961937457286	0.04365568605870876	0.36553720482352625	0.05656513395898748	0.021496467310683963	0.035635141624480844	9.072605611478678E-5	1.1752449326417624	6.242590685391354E-5	1.7261799973575955E-8	1.439582598478947	-1220.0113280114363	89.71807626075005	181.39346664256766	897.2108401762916	1706.1581519534607	1766.3335440294243	313.8763146738834	52	7	16	45	28	22
499515000	-47000.8057849984	-45403.14371152894	-1597.6620734694625	-45403.14371152894	337.21604428993294	0.40121135628274357	0.7980002124856597	0.03635436242503434	0.36553720482352625	0.05656513395898748	0.021496467310683963	0.03718680681833507	8.717395922236728E-5	1.2620099234847195	5.970121353286331E-5	2.0919814989977326E-8	1.5663254144046985	-1209.7489789224558	88.96435274011458	143.84840797678547	682.7082859256227	1276.058706626251	2374.3733927942185	324.66458972980735	51	1	15	38	41	24
499520000	-46985.538555536776	-45382.60770381303	-1602.9308517237423	-45382.60770381303	357.2587077813971	0.40121135628274357	0.7980002124856597	0.04001870124313799	0.3535390430112538	0.05774465600551527	0.023184345451543707	0.03911522522954797	8.345599860259633E-5	1.1766103706606998	5.832991937141721E-5	2.5922541271376726E-8	1.670142544547135	-1203.1838006940163	64.80818229359332	88.33198442733242	361.7424888841047	990.5104374683551	1737.3802543990416	237.7216993287999	50	8	2	43	41	26
499525000	-47001.214824632196	-45401.880306513114	-1599.3345181190812	-45401.880306513114	378.93159669852264	0.4373167741379616	0.7980002124856597	0.04001870124313799	0.3802185448982996	0.05851253749596954	0.02201574014522168	0.03911522522954797	8.442466385864112E-5	1.2962967217556323	5.675645633867487E-5	2.1116018230077208E-8	1.5848813437362526	-1213.922382016094	89.77604499434044	270.88238771399654	694.0742551245612	1329.706117873957	1685.5371229003483	365.81241274408785	57	2	2	24	63	22
499530000	-47015.16618167413	-45411.92850042182	-1603.237681252316	-45411.92850042182	359.8963610674731	0.41197124562204973	0.7980002124856597	0.04001870124313799	0.3576728112143969	0.05376200687589867	0.02521024352036772	0.03911522522954797	8.427067945067838E-5	1.2487670362279482	5.606369573599005E-5	2.2567565302505215E-8	1.6043982883883683	-1213.4430116854667	86.8040305046212	221.77623698007844	686.6606255129353	1067.8737674465524	2169.1745351316094	261.38224042577764	57	1	1	30	59	22
499535000	-46980.285984156806	-45393.75747385938	-1586.5285102974237	-45393.75747385938	404.2850421284028	0.41197124562204973	0.7936972125550598	0.04001870124313799	0.35793498413997865	0.05376200687589867	0.018093486677041658	0.04493704089201494	8.559582794048686E-5	1.2867975973950332	5.52788278160388E-5	3.013531956661111E-8	1.8560984655698316	-1212.9867758164912	80.56208038242869	58.6688025098612	248.62865272443767	807.6429377247091	2209.142598750802	309.93952851976206	44	13	2	39	44	28
499540000	-46991.867750920195	-45392.78159615084	-1599.086154769356	-45392.78159615084	429.93930808571173	0.42998575834009967	0.7755319994557149	0.04001870124313799	0.32631307236048473	0.0556648660522691	0.022440659118203525	0.04493704089201494	8.74368669335306E-5	1.3329801986086496	5.562847608500052E-5	3.53713350528433E-8	1.9533254761810408	-1221.8134383657068	88.73753593521899	91.89826732172925	177.5575729265381	1297.128495261186	1918.5692746289033	450.9547237381472	48	9	2	38	45	28
499545000	-46960.945138769246	-45395.547924975195	-1565.3972137940484	-45395.547924975195	383.661303135907	0.4539042741050451	0.8531948026917766	0.04001870124313799	0.3491347830173093	0.05679785750404316	0.022440659118203525	0.0430370893808468	9.599636344196909E-5	1.3150976999899813	6.0161545866709394E-5	2.2846608305999983E-8	1.5770084938917024	-1218.5190460743852	77.72434571305163	150.80869654474128	283.24092654197636	1113.9128913041393	2899.0465202481687	308.5883813381542	57	2	1	29	56	25
499550000	-46938.16884553581	-45393.82031583065	-1544.3485297051568	-45393.82031583065	376.3351166073924	0.4539042741050451	0.8153003184500253	0.036604739078863316	0.3491347830173093	0.047622161138630034	0.020188879110058955	0.04338578465682163	8.832707932281769E-5	1.2862477349845367	5.613102426655948E-5	1.6848959392496414E-8	1.5575318461790588	-1210.9754486096863	90.90133855368533	101.2892087608091	408.45480432863263	1414.4297655154019	2006.0233981605995	222.90481078093322	32	24	8	26	54	26
499555000	-46964.43416229891	-45400.498009434246	-1563.9361528646646	-45400.498009434246	400.4890069680439	0.4500874556186286	0.9146746024285823	0.040453254512290586	0.3491347830173093	0.047622161138630034	0.020188879110058955	0.04338578465682163	8.849099575367526E-5	1.33723240924929	5.595225615755521E-5	2.444732558025802E-8	1.6896999722958082	-1206.2185123161514	87.64988791008389	91.02074317271719	310.62659308845724	1330.3462351139008	2956.6667302799965	216.7020907575964	9	46	2	49	34	30
499560000	-46973.518429796386	-45405.395178795814	-1568.1232510005732	-45405.395178795814	357.24276819341003	0.4629724565310039	0.8550515449649366	0.040453254512290586	0.3491347830173093	0.05840050815775638	0.020820683453473543	0.04338578465682163	9.259566402310379E-5	1.34290645193312	5.724775215694733E-5	2.352088527268579E-8	1.6278488265712554	-1213.4232340308497	70.32370640968908	83.16294537312633	223.69691010207487	1415.616478687448	2195.5063210947033	300.1092400425216	48	4	5	55	31	27
499565000	-46979.01228035792	-45397.96722296176	-1581.045057396167	-45397.96722296176	361.27697239919934	0.4683120514876537	0.9959480567908625	0.03635780367419346	0.3491347830173093	0.06146294633810832	0.022170922210945174	0.04017956256187295	9.622921574985948E-5	1.2479731042190179	5.817178405724451E-5	2.517895987436777E-8	1.5810248613926052	-1212.4912041205137	84.28363772838533	90.61548367070823	268.0080088391498	962.5198185869978	2602.7566141298867	281.72435681467135	51	2	3	60	26	28
499570000	-46989.10665882303	-45405.916133977225	-1583.1905248458042	-45405.916133977225	428.0979400736967	0.48478671976955495	0.9629623263571282	0.03635780367419346	0.3491347830173093	0.04842097097652214	0.02520821806554959	0.03968323416355844	9.621920048862732E-5	1.2782070146537825	5.638739361354848E-5	2.422352811974125E-8	1.5579153990792869	-1222.8142201986454	96.15712223253672	232.06729635288693	559.4415115243379	1048.6589280165022	3297.4325630697135	352.4709297397147	53	2	10	38	38	29
499575000	-46987.57188027436	-45419.5133418148	-1568.058538459551	-45419.5133418148	417.7675155793756	0.4579405167445319	0.782220624001133	0.0427511803155204	0.3491347830173093	0.05737495183072476	0.026416416355322384	0.03968323416355844	9.000493974930894E-5	1.3094356087158086	5.516860947306172E-5	2.2464687422443997E-8	1.5985346088229346	-1210.7689156080467	111.31245348754709	365.4552562767454	1274.7442974013024	774.6691684456341	2579.2741345005065	415.91768879650675	55	1	33	16	35	30
499580000	-46998.26645713996	-45415.632632329005	-1582.6338248109528	-45415.632632329005	425.10651323271725	0.40349806771367697	0.7555666525740653	0.03388549990471208	0.3491347830173093	0.05737495183072476	0.02793737224318767	0.04257219023794808	9.263421662513987E-5	1.2702445401811229	5.7048622582751154E-5	2.957541451674043E-8	1.6895856561868188	-1211.8596516822352	92.10208359890565	303.86037556925976	1274.1425646326447	1046.4712083458212	2583.643415795681	332.70097433756325	53	7	45	9	28	28
499585000	-47013.697748046325	-45406.34753815927	-1607.3502098870554	-45406.34753815927	468.286163958546	0.40349806771367697	0.7555666525740653	0.036092403689055454	0.37433569397454775	0.05405795069864043	0.019062826268111576	0.04257219023794808	8.616742331094676E-5	1.2130749008180868	5.353780772888107E-5	1.819581336910442E-8	1.4496986171947084	-1225.613051579125	103.92766753900828	259.92113850593796	1406.7288194382859	1154.4042563389548	2736.5194327760905	386.04539467762214	54	3	24	24	36	29
499590000	-46995.26165134859	-45411.26878030986	-1583.9928710387355	-45411.26878030986	476.9364779792468	0.42816151620777165	0.7555666525740653	0.03960695805412845	0.36463229927120777	0.05405795069864043	0.0239005286204581	0.04257219023794808	8.676863480529872E-5	1.277267510162649	5.2928953137543886E-5	1.8707146119452226E-8	1.5369726228627287	-1223.8084541024734	100.09526546288812	174.1995268305393	863.8899846593142	1193.0990087009127	2644.076074485813	365.23761696878717	50	6	12	19	54	29
499595000	-46979.96892347081	-45405.91752257157	-1574.051400899241	-45405.91752257157	500.6706470512458	0.45829545253278176	0.866748251566978	0.03960695805412845	0.36463229927120777	0.0523245488560453	0.02223790701874325	0.04257219023794808	8.864676664688011E-5	1.2478596224167282	5.347776379750496E-5	2.4845660344367475E-8	1.6872034795806325	-1207.7393856498509	64.65480559601109	182.73268899084414	974.0396843905033	2533.371140981572	3120.3082864812823	291.6938806946766	48	6	48	1	37	30
499600000	-47013.96985916188	-45404.454337646996	-1609.5155215148818	-45404.454337646996	503.65919794770844	0.4242985218112753	0.866748251566978	0.038135440281194345	0.36463229927120777	0.05130606885425023	0.018314859555000066	0.04612247444347882	8.676549938073433E-5	1.200638611706446	5.116382947682236E-5	3.182569682695163E-8	1.7869276058352253	-1229.967330927966	59.43600169811492	186.68470717760948	1737.5921966186227	2991.897134193369	2208.080489290298	313.6985357263615	46	8	49	23	20	24
499605000	-46993.28492317673	-45412.74082379623	-1580.5440993805041	-45412.74082379623	473.72249450338	0.43440238721173347	0.8174004852096037	0.038135440281194345	0.36832630729869414	0.06393419274520264	0.02340984509865061	0.03978819273865247	8.89068260733313E-5	1.2014673089382009	5.302818190118683E-5	1.8686354111622207E-8	1.530937783433967	-1221.355429069087	111.36664517288541	558.846884199488	1151.9366646234248	1698.2451851968788	4159.893533384168	452.7084601363509	54	16	30	18	24	28
499610000	-46993.21818939727	-45396.51147277548	-1596.7067166217869	-45396.51147277548	459.57181748733467	0.43440238721173347	0.8174004852096037	0.038135440281194345	0.37363433611290076	0.06393419274520264	0.024173995081645496	0.045812130096570224	8.697118342445082E-5	1.2479484710445075	5.302751114020355E-5	3.1264907117341945E-8	1.840426023784763	-1224.0480480920785	79.08262648718014	241.6082044863495	867.0311697585295	2022.904641294573	3615.9957820606305	258.81402610163036	53	5	44	6	32	30
499615000	-46980.47875244413	-45377.32450454818	-1603.1542478959445	-45377.32450454818	468.99787437942615	0.43440238721173347	0.7693962788872776	0.04196055492789701	0.37363433611290076	0.0651241769192363	0.024390090010306235	0.043118896885774916	8.559874038119859E-5	1.2784459432787039	5.3645899430855E-5	2.2683993358028764E-8	1.6366981308710205	-1225.6499486892126	120.36719709406837	235.25105604070737	735.8311617789085	2736.9004596504687	3194.177674799151	447.6495802311716	51	7	40	17	25	30
499620000	-46984.85919736288	-45395.580555682085	-1589.2786416807908	-45395.580555682085	430.0995273756519	0.42251870229414396	0.7693962788872776	0.032655654955023185	0.37044424914239654	0.0651241769192363	0.024981487415232637	0.04419928689823555	8.400862269225136E-5	1.2550271716076002	5.3498138890699325E-5	1.8006545804264508E-8	1.5485689348731664	-1224.549065241681	97.06476863513588	282.0470476389117	981.0918718260107	3187.728227133544	2641.671380819324	413.09341120597617	52	9	32	19	22	36
499625000	-46993.10032642839	-45409.497351505495	-1583.6029749228949	-45409.497351505495	419.5483987868149	0.42251870229414396	0.7727908378369931	0.030318381103141875	0.37044424914239654	0.05851394085682308	0.024981487415232637	0.04273551684360595	8.488333050685744E-5	1.2002471910891412	5.369387530167182E-5	1.9256131756640836E-8	1.5865083243177898	-1233.4289832833927	116.38663598362866	495.10625892938305	1080.6917390161314	2441.266601214187	1561.5166217030983	928.8664419880298	53	12	38	26	4	37
499630000	-46982.98786694307	-45400.065960981905	-1582.921905961164	-45400.065960981905	339.9058772320857	0.4038950443337823	0.7727908378369931	0.03807591429085932	0.3474057352409093	0.05851394085682308	0.02042253033454845	0.043459115142668515	8.287597506879641E-5	1.2313596247015075	5.239829838973451E-5	1.4881858547565823E-8	1.4811100078250616	-1225.4647661566917	78.94362886065765	412.7662382228276	1293.1472341382039	3581.9606591058086	920.0432782463139	506.5439482329921	51	17	36	26	12	28
499635000	-47010.00900255891	-45426.14829476227	-1583.860707796639	-45426.14829476227	363.9484255045848	0.4016535972230082	0.7727908378369931	0.04028665606085209	0.3474057352409093	0.055405305747538165	0.017443225292995954	0.043459115142668515	9.250895466989742E-5	1.2863838961614424	5.794301146813201E-5	1.7232635530360795E-8	1.4894974878481961	-1240.9637097541622	101.07285382928988	435.2272392691908	2121.819261062628	2044.0163589672782	854.5118828175204	429.3984117088302	52	21	23	38	24	12
499640000	-46997.21194329944	-45411.15837399795	-1586.0535693014872	-45411.15837399795	392.8654163578202	0.4016535972230082	0.7727908378369931	0.037344139319575066	0.3474057352409093	0.053039794680297424	0.018140633154975234	0.04048582937840019	8.711562818227379E-5	1.178255100182539	5.5643019476495214E-5	1.7652191256597246E-8	1.5356169892673395	-1236.2354382838748	122.04540322568528	736.8171677081256	2214.4319716302	2866.640430325457	1388.1137360095217	209.3794942383217	55	35	16	18	33	13
499645000	-46966.144642069165	-45408.248499415604	-1557.8961426535586	-45408.248499415604	355.6632510321468	0.43734139739291833	0.7727908378369931	0.038226540345295226	0.3474057352409093	0.05699983832121405	0.020214922325518976	0.04367032900754366	8.279788509847788E-5	1.2205807803572701	5.2880151321272524E-5	1.8259919692278337E-8	1.6800038261843753	-1221.539711868131	97.03538996847537	642.5890056123967	2351.914148171805	3566.1257765374025	950.7165686620806	272.1283232482056	56	36	15	17	32	14
499650000	-46969.3834290587	-45397.56363387489	-1571.8197951838115	-45397.56363387489	372.5542849048443	0.4205395411064703	0.7567848894281578	0.038226540345295226	0.37052727170660515	0.05699983832121405	0.01818230273217548	0.03971631844147603	8.746711569554597E-5	1.2238268405295913	5.5442778076967306E-5	2.5788389327305625E-8	1.8381505673254357	-1220.99181360102	96.48085571604113	1104.5282822044128	1594.032567566275	3260.5325656534296	910.3483282162051	159.31082920444868	56	32	14	24	37	7
499655000	-46983.674816504266	-45391.65294680213	-1592.0218697021305	-45391.65294680213	371.26932221329463	0.4205395411064703	0.7567848894281578	0.038226540345295226	0.37052727170660515	0.056267781160575146	0.02297854525055243	0.045013000736218396	8.851140763760677E-5	1.140477681068647	5.715390968846206E-5	2.73981775104429E-8	1.7119988123964789	-1214.241276033507	87.28695682153624	371.15302954059763	1110.963889069538	3623.303501221334	1269.7865881291782	186.18713423138098	56	9	46	18	27	14
499660000	-46987.8081742727	-45384.45188847097	-1603.3562858017297	-45384.45188847097	373.8021150401254	0.4141409480799907	0.8057868097303623	0.038226540345295226	0.37052727170660515	0.056267781160575146	0.02115952267038571	0.045013000736218396	8.722479528005643E-5	1.1789237188374426	5.7310943376933597E-5	3.639392007442613E-8	1.8704542501297687	-1221.989487346566	98.83410340403184	414.516838315658	875.0562663673642	2098.9175414583706	773.3014546128991	252.13317466275652	54	2	45	32	23	14
499665000	-46968.95789407714	-45376.173022720184	-1592.7848713569526	-45376.173022720184	389.7601052972937	0.4141409480799907	0.8057868097303623	0.038226540345295226	0.3499061863416067	0.05675934113469433	0.020795962951980215	0.04384540260019207	8.58676040431937E-5	1.1790045549475323	5.8566520281787225E-5	1.797202491793154E-8	1.493474401222602	-1226.8046085097697	78.39655498252844	155.36685943822758	957.2841791489221	1669.50172840462	362.58452263427336	105.38418860908415	53	1	42	55	8	11
499670000	-46977.567846828315	-45385.487108476904	-1592.080738351409	-45385.487108476904	409.38221332578775	0.4141409480799907	0.7461759041273003	0.03666502393738357	0.34063168221148005	0.05675934113469433	0.020795962951980215	0.04609005565233176	8.61021540345382E-5	1.1850256093646032	5.8072061200675166E-5	2.3772794774219925E-8	1.6254734250974714	-1216.8722212387497	99.22005370057501	190.986258120409	1091.2716655748425	1590.9335052371064	1062.9653068423409	234.1052932991189	52	6	33	46	22	11
499675000	-46958.296119204315	-45382.22540248987	-1576.070716714442	-45382.22540248987	435.2547603622021	0.4141409480799907	0.7461759041273003	0.03744065161291988	0.34063168221148005	0.056872914459986296	0.020795962951980215	0.043473658994916946	9.346544394742739E-5	1.2385912918786803	6.104119405275288E-5	2.548626320415338E-8	1.6905015116796198	-1223.3045178828675	100.28666324986709	541.6716104239775	999.1455019879194	1750.0412114353248	102.57000980956136	163.62468817038484	54	2	46	53	9	6
499680000	-46980.22379341007	-45400.35909400394	-1579.86469940613	-45400.35909400394	420.7583395624641	0.41683275821672233	0.7461759041273003	0.03712196172972696	0.3400097640581727	0.055661942859168693	0.01881547824225572	0.043473658994916946	8.501848437346634E-5	1.0420919499266141	5.658351807487863E-5	1.252957970005449E-8	1.3542181746609465	-1225.585728156387	99.94784788077916	447.13955951490425	1541.7783598776352	1392.604608527222	515.3765835857507	267.0734315829816	56	1	28	62	14	9
499685000	-46950.88254428981	-45376.23485851966	-1574.647685770151	-45376.23485851966	345.78996532464646	0.4038953031838661	0.7639637856616859	0.03653707718493113	0.3356210622553525	0.05435861745333888	0.02198091174012064	0.04111017914821315	9.13440896123983E-5	1.1066359886611927	6.369779597099698E-5	1.3169198053054683E-8	1.3225700691451607	-1229.9543467482176	93.47099336592514	161.34296484120912	583.7778241046176	1579.0440917824906	668.5000532919438	287.39106714641787	49	6	7	83	13	12
499690000	-46971.76025843098	-45401.186406529465	-1570.5738519015104	-45401.186406529465	362.0474915202126	0.4207250368552465	0.7639637856616859	0.03653707718493113	0.3299150738832532	0.05435861745333888	0.02461711894155038	0.04111017914821315	8.598547948723549E-5	1.10557687637831	6.037960135401109E-5	1.1513677635054231E-8	1.3478686881474629	-1230.914998006143	96.54432324229474	215.86220449502719	502.82642274138504	1644.5949748210542	959.8252799275505	135.11535905913263	50	4	19	71	20	6
499695000	-46974.972606642834	-45406.17916636231	-1568.7934402805272	-45406.17916636231	400.1057661847589	0.4207250368552465	0.7639637856616859	0.02991862684427159	0.368259177344894	0.05932895787498801	0.022738078164228195	0.04659517360790407	8.40934342923653E-5	1.1726190495865694	5.7860769518095E-5	1.2957609307864407E-8	1.4007460004830337	-1223.7963543842732	94.76333230173172	469.7065930671699	1622.4280854613214	1959.4806412553044	582.8006971689963	165.85187848733392	55	16	43	31	15	10
499700000	-46988.2637330596	-45404.325469560084	-1583.9382634995122	-45404.325469560084	436.44318780188087	0.4207250368552465	0.7639637856616859	0.03479930059679844	0.368259177344894	0.05932895787498801	0.02509367138896496	0.04659517360790407	8.755511460479572E-5	1.098227208774944	5.832417375277492E-5	1.3814640478176303E-8	1.3673014596974853	-1227.9811636134127	106.78121475330737	342.2699064554391	1187.874424243305	1607.950951340597	589.0623308090949	247.8471951603006	54	9	34	48	13	12
499705000	-46996.40710224316	-45413.48710133961	-1582.9200009035471	-45413.48710133961	404.3749566221851	0.4207250368552465	0.7639637856616859	0.03479930059679844	0.368259177344894	0.05932895787498801	0.025616430527130547	0.03838155613177107	8.079915659996776E-5	1.1650531544236493	5.577200665194482E-5	1.7976156098620405E-8	1.6796790768473957	-1233.0846631946479	83.13479603384722	278.3988810769223	1151.1635237865428	1884.6059196560764	697.9641699245698	176.0314879852199	46	16	23	55	25	5
499710000	-46995.378710312696	-45387.985264157796	-1607.3934461549004	-45387.985264157796	373.1680997515103	0.43597292603019705	0.7639637856616859	0.03479930059679844	0.368259177344894	0.05932895787498801	0.021427717913271166	0.043047242293274834	8.069584088175622E-5	1.09835511082871	5.545613216099699E-5	1.5616395731962882E-8	1.491514593392777	-1236.801068170758	129.57334164310427	521.1111081860578	471.91210557912746	1686.261171019013	603.7923780578903	112.00720585975976	49	1	18	69	28	5
499715000	-46987.05837728877	-45407.58719800455	-1579.471179284221	-45407.58719800455	415.706582930059	0.45706586293005286	0.9150592716933011	0.03479930059679844	0.368259177344894	0.060026635489850017	0.021427717913271166	0.043047242293274834	8.358123154856187E-5	1.141040785838942	5.681717493521228E-5	1.7050326655168214E-8	1.5760232056776005	-1232.013875331516	134.90115088530217	257.38299239127224	844.2505024808344	1754.1720672202944	749.6854077429647	65.92650120079487	51	5	37	43	28	6
499720000	-47033.67385098868	-45406.56892156288	-1627.1049294257953	-45406.56892156288	420.47421965489673	0.4378417099509711	0.9150592716933011	0.03479930059679844	0.368259177344894	0.052971570174593405	0.021427717913271166	0.043047242293274834	8.594884469395954E-5	1.1303669152404308	5.9711015985425255E-5	2.804694875875905E-8	1.6800530103508404	-1223.5657846584393	147.37996280671766	666.8143895955337	1619.1448152437329	791.2820220387006	430.88969485074045	125.82115927632462	60	38	38	10	17	7
499725000	-47013.865959573086	-45410.42640168927	-1603.4395578838164	-45410.42640168927	409.50947968688166	0.4378417099509711	0.7984453335263028	0.035652311717951884	0.33820356844006166	0.058300058603774	0.021427717913271166	0.043047242293274834	8.823310330946753E-5	1.2332685832626489	6.0525535918552477E-5	2.8666842281375412E-8	1.78805777105597	-1222.1570859610347	121.16507778728263	600.8441035885297	1621.976560297318	1028.4301396777962	566.3379676700011	191.30922971237956	54	38	50	12	11	5
499730000	-46986.89277387788	-45404.9413319898	-1581.9514418880785	-45404.9413319898	418.4680184746636	0.4378417099509711	0.7984453335263028	0.035643447223508345	0.33820356844006166	0.058300058603774	0.02173948636493566	0.039097334113074964	9.349233880461222E-5	1.3048113226396796	6.0456632617917265E-5	4.994009164459283E-8	2.1911121888575824	-1221.6292255654073	130.29576294508433	607.5909786563293	1609.752233492362	322.9575763441567	949.5718755510309	179.70446580006322	55	25	65	3	13	9
499735000	-47014.20781003861	-45428.16519560089	-1586.0426144377275	-45428.16519560089	357.5549790774509	0.4108425785834437	0.7984453335263028	0.034466401000854296	0.3600721475214051	0.04906733466882195	0.02173948636493566	0.03943083315716559	9.131002785561506E-5	1.2786194907945718	5.996445452821834E-5	2.9608689932822026E-8	1.7010445418606428	-1213.0682884395287	108.20261447467021	596.2823221848939	1391.2089682895548	901.0973409912015	115.47055969376936	90.78035818832302	58	17	79	8	3	5
499740000	-46990.76688972773	-45406.94328500935	-1583.8236047183846	-45406.94328500935	387.74796687945343	0.4382021419474741	0.9193384030399637	0.04220091041591695	0.3600721475214051	0.05120090399015858	0.025371681715647004	0.03830564564685643	9.206453304177846E-5	1.2124375947114368	6.107710077335801E-5	3.068393460374533E-8	1.757121914518439	-1219.5528191443145	111.93005646043467	547.6577433487204	1659.0083274232286	1295.8035430356192	69.7015649812062	163.9250393736161	58	25	61	16	9	1
499745000	-46999.124472539996	-45396.54624845418	-1602.5782240858166	-45396.54624845418	335.72622355314957	0.4382021419474741	0.8775188476781426	0.03468672580338944	0.3383970683474037	0.05120090399015858	0.02259784451516814	0.03830564564685643	9.008528940098716E-5	1.284819439958895	6.217998550451616E-5	3.6756033331623294E-8	1.8389583129129896	-1217.2695308849495	141.42955072826368	967.3950398349987	1574.5242129145167	1229.382196316995	181.35491637668116	72.2115793035475	59	28	33	40	4	6
499750000	-46998.46791202986	-45401.48613687229	-1596.981775157571	-45401.48613687229	311.1258916415769	0.43566212942738647	0.8775188476781426	0.039198761488289165	0.3383970683474037	0.04650310578806459	0.02259784451516814	0.03830564564685643	9.152045097851608E-5	1.2693269994561698	6.127440796844552E-5	2.5108590122865095E-8	1.6576506166632745	-1232.4870884936195	155.69047557522342	367.87118912778504	1612.3846480397124	1300.5579741575384	597.928971071754	15.795711085243601	52	8	43	40	24	3
499755000	-46973.14389309684	-45400.12939255921	-1573.014500537635	-45400.12939255921	325.14012599644514	0.43566212942738647	0.8775188476781426	0.03661091219019154	0.3383970683474037	0.047299172847317945	0.021449767858269065	0.044171951803753995	9.583797402670101E-5	1.1597740667977652	6.325412493276661E-5	2.206280073342173E-8	1.5019370057914472	-1209.1163049657025	81.71737319548456	262.7446827324228	1132.683220165403	1410.8000642216239	786.8540456046322	21.330632216175665	49	19	30	54	15	3
499760000	-46983.364379005245	-45400.693054081334	-1582.6713249239106	-45400.693054081334	315.0344832217042	0.4482410727534697	0.9193101172841429	0.03661091219019154	0.3627800716356406	0.0608285892295109	0.021218728169583832	0.03750670192109361	9.758205032053066E-5	1.174008047690066	6.245960651380189E-5	2.5210377362821606E-8	1.5492962514620188	-1216.7315351369616	123.29565742440741	561.3668509862161	1546.042049883985	1782.6709098196807	506.94897826058883	96.56371079667264	55	22	21	50	18	4
499765000	-46977.365912820664	-45411.142204997625	-1566.2237078230412	-45411.142204997625	328.7344450143448	0.4482410727534697	0.8874625911811571	0.03859380464328201	0.3627800716356406	0.0608285892295109	0.021218728169583832	0.03750670192109361	9.744241832196419E-5	1.2408328750558653	6.293989091924295E-5	1.6956320304284787E-8	1.3920749193153832	-1215.1704382587873	144.30268411969044	503.9623857901167	543.804335867919	1673.5650835874362	370.85718106216933	111.53593458237671	56	7	15	71	18	3
499770000	-46987.4874881292	-45417.060702602874	-1570.4267855263215	-45417.060702602874	331.60496315329544	0.4482410727534697	0.823120484237619	0.03691354956247874	0.3549930965907046	0.05231937466509315	0.0206516661154779	0.04349051120206271	9.721302903416742E-5	1.2362977525716174	5.953205716322798E-5	3.9616494498913465E-8	2.0036704540861443	-1224.1376202649349	106.0313522944065	446.75647195345874	742.43305238068	1252.605608465901	1198.094152431203	313.86306001692543	52	7	21	60	9	21
499775000	-47024.15552146661	-45442.730445975656	-1581.4250754909492	-45442.730445975656	330.87751226394295	0.4354952514076519	0.823120484237619	0.034984041021622246	0.373412003433184	0.05964653750810917	0.01908386415182057	0.04245552627587415	1.001339086146262E-4	1.185854710426116	6.447348445233243E-5	1.6593991096599313E-8	1.2883612815822825	-1218.6000847617265	107.69756351877311	280.1904438524878	443.1054322124721	1359.9193530721	2028.0327571856008	243.2706019024846	54	1	24	59	8	24
499780000	-46954.924799509434	-45403.74816117746	-1551.1766383319791	-45403.74816117746	350.93244241509643	0.4354952514076519	0.852123704042603	0.03902266210411154	0.35811625881111153	0.05964653750810917	0.018831742149947383	0.04164625813714891	9.786845455518939E-5	1.1763149739055663	6.066810957581189E-5	3.179655202038007E-8	1.8628835891007591	-1225.7303133310643	157.2971061195476	307.6840685356306	410.03468044293476	1589.1801505441936	1558.4277235823217	545.3169240436831	49	13	15	33	32	28
499785000	-46962.62959719258	-45418.98792282084	-1543.6416743717405	-45418.98792282084	392.1304454731087	0.4354952514076519	0.852123704042603	0.03902266210411154	0.3677594890226363	0.054422185609437915	0.018831742149947383	0.04164625813714891	9.916956901015784E-5	1.1929209646461687	5.99117259151933E-5	2.0873494348294098E-8	1.5339530053775594	-1214.6835312908747	131.9744056623622	434.1381313849453	413.5982763423355	1773.9168394314156	520.7981694887326	323.6481552742176	53	2	24	68	3	20
499790000	-46967.14226754877	-45424.041415187	-1543.1008523617675	-45424.041415187	366.01567236911546	0.4354952514076519	0.852123704042603	0.03902266210411154	0.35160135809344123	0.05034304684553861	0.023877452302080986	0.04946847578319432	9.720134230056968E-5	1.283860728297792	6.12120790106662E-5	2.0709632309998187E-8	1.6003194809226169	-1223.5086839043097	176.26539859548515	217.07696661125013	350.2264628501848	1864.4000553509077	563.5919380433127	242.68087693529026	54	2	17	65	16	16
499795000	-46989.89202360212	-45425.86244633523	-1564.0295772668885	-45425.86244633523	434.1976404248514	0.44720514103305903	0.852123704042603	0.043422873799859256	0.35160135809344123	0.05495174318419796	0.023877452302080986	0.04946847578319432	9.410797153523975E-5	1.2814272413578975	5.966843844821095E-5	1.7915510688448176E-8	1.554613730752785	-1245.4768362461798	354.6848064036642	173.86525792848386	352.97358533830476	1946.1516906037734	1315.7742657605625	344.131193767603	2	54	12	63	22	17
499800000	-46988.70406548876	-45426.14748784717	-1562.556577641591	-45426.14748784717	397.0167337889405	0.43623468911833074	0.8677281473469131	0.03666095659531562	0.35160135809344123	0.05338201288043977	0.021352989181554875	0.04946847578319432	9.763795698683103E-5	1.2661920525672998	6.253989859781911E-5	2.410889018711252E-8	1.6239913488268123	-1233.0416878938722	94.40989038963497	150.44991230886734	499.44399695838234	1446.2105945564679	1933.569966631108	318.68034472106206	15	42	12	75	4	22
499805000	-47001.94071013505	-45419.23589792436	-1582.7048122106917	-45419.23589792436	381.7945793819432	0.427639006572485	0.8010111288488991	0.03976166112606428	0.35160135809344123	0.05338201288043977	0.019256611778608428	0.0524713887115407	9.545388392635423E-5	1.159356665432017	6.551359531194437E-5	3.0845236405567884E-8	1.7654535646457523	-1221.2279276325055	90.94118852917265	115.75599686567156	371.0619671794833	1270.8611653331047	1855.7882613211693	308.57982541951077	10	41	22	70	10	17
499810000	-46996.55367431273	-45406.12832579544	-1590.4253485172874	-45406.12832579544	335.3404824184005	0.42157658363372497	0.8010111288488991	0.038472126671974714	0.35160135809344123	0.052315798517670896	0.020060788573671818	0.04962402442164455	9.238794261339952E-5	1.1606405680154526	7.023082157679857E-5	2.0577375709608926E-8	1.4277058229859312	-1207.0469079896827	97.23336833352012	181.5343166777083	477.80877724777514	1502.6218546318241	271.8397259533423	90.70197147139315	46	5	27	76	8	8
499815000	-47004.55229065672	-45408.58464923275	-1595.9676414239727	-45408.58464923275	338.0995686039511	0.4206185516387178	0.8010111288488991	0.038472126671974714	0.35160135809344123	0.052315798517670896	0.020723600802928708	0.036706013708274365	8.952561692920635E-5	1.1057659012225272	6.942392389605604E-5	1.725828611559059E-8	1.357105782228769	-1205.5863587826043	99.83725274115363	147.25921958260537	661.848714612449	1794.594942213204	816.4214409369085	181.18685356016613	56	4	18	52	25	15
499820000	-47026.25222501387	-45417.96354729801	-1608.2886777158647	-45417.96354729801	294.33334245748586	0.4206185516387178	0.8010111288488991	0.038472126671974714	0.34774844354901746	0.05278663042536132	0.025776257364152174	0.036706013708274365	8.856637920272154E-5	1.1630443174158618	7.011535874460865E-5	2.3922639962202663E-8	1.5441563540052208	-1201.7166260664794	119.03171151501778	141.31262925424352	561.5412001166729	1099.5578827738852	803.1109708703176	180.83603149218416	47	6	22	62	19	14
499825000	-47013.48069860494	-45409.08573404047	-1604.3949645644677	-45409.08573404047	287.02403367535095	0.45253742702089406	0.935028131304098	0.03964040252329876	0.34774844354901746	0.05278663042536132	0.025776257364152174	0.036706013708274365	8.93406164895119E-5	1.1994360482534983	7.246507847697511E-5	5.0645603165070295E-8	2.022069593606176	-1194.2321432472922	84.29530628929992	397.6956267678417	694.4766889671802	1850.1632187809905	1154.798897688553	123.3265454223452	54	1	30	47	24	14
499830000	-47005.882957188885	-45400.970832436484	-1604.9121247523997	-45400.970832436484	273.6350130341566	0.45253742702089406	0.8714683234449432	0.03141979053749353	0.34774844354901746	0.05391052034871268	0.025776257364152174	0.036706013708274365	8.530907770495172E-5	1.161511888579911	7.097988849389255E-5	2.4619551761308155E-8	1.578604256104904	-1200.3594779239418	111.62243368255831	290.54620373544634	700.5294107000113	1525.3451611740518	1367.2494287888057	107.437419370042	48	1	37	63	5	16
499835000	-47026.813987130634	-45435.704134631145	-1591.1098524994918	-45435.704134631145	275.5333702785714	0.45253742702089406	0.8714683234449432	0.033828300892641314	0.32545319717032933	0.04202508303050951	0.025776257364152174	0.042456247354272454	9.031879393066955E-5	1.1692445432161227	7.167209111440926E-5	1.9535262983711553E-8	1.40871465296635	-1195.4298256010466	92.46329525160286	411.47042595845346	605.2004800191936	1522.0562731687023	1300.7469730644812	102.22810330218725	48	19	13	37	40	13
499840000	-47016.4924118191	-45429.01443676815	-1587.4779750509492	-45429.01443676815	271.71915065369785	0.45253742702089406	0.8948727797460505	0.03440132496302109	0.32545319717032933	0.06151503289797239	0.025776257364152174	0.03854244384084724	9.210397418033694E-5	1.1429934019144714	7.272842534352926E-5	1.933308880178289E-8	1.4154951162445677	-1204.1431954855395	95.63539956706104	360.5956041959667	843.2575069483444	744.5299761288785	974.6459479304931	134.7130288354581	54	3	25	5	70	13
499845000	-47025.712265478454	-45426.75490921256	-1598.9573562658911	-45426.75490921256	269.5285959971371	0.4593812739411829	0.9712717931372817	0.04225114450141464	0.37178996519339413	0.06151503289797239	0.023250276317963572	0.03854244384084724	8.982566601056354E-5	1.0857374930494588	7.132883150454026E-5	1.244680671811945E-8	1.1686845094075735	-1198.3105578993652	103.1678217901082	90.02752255651825	798.7186095246899	1347.517827237251	1209.75389863619	102.83892175974081	47	14	12	4	81	12
499850000	-47018.91142186133	-45432.188909589946	-1586.7225122713883	-45432.188909589946	277.66459827451524	0.4593812739411829	0.830695484235446	0.04227294275965967	0.36068219227580095	0.060197009111224685	0.023250276317963572	0.03854244384084724	8.465811973947588E-5	1.147736878732217	6.60989700799546E-5	1.401866927092453E-8	1.3372403306392104	-1209.5793208745968	119.62931383864415	196.10551862473162	393.2456181915914	402.7095074484008	1168.6208357035937	86.4302729123284	58	2	14	1	83	12
499855000	-47007.85009306007	-45405.659127562045	-1602.1909654980273	-45405.659127562045	269.1303116108001	0.4593812739411829	0.9449578330501333	0.04227294275965967	0.36068219227580095	0.05290068452951962	0.01873490929240541	0.03854244384084724	8.771653503496329E-5	1.2036792092198487	7.249174354008385E-5	2.3711854486024796E-8	1.5345886347602777	-1198.7934632457968	94.02018469546546	88.39260662586648	304.52501001855455	924.3760746813972	1415.756641548427	98.75138654649756	40	19	6	36	57	12
499860000	-46966.02099749283	-45395.53690518326	-1570.4840923095667	-45395.53690518326	266.8696812959763	0.4635500407557746	0.9449578330501333	0.03237572709936435	0.36068219227580095	0.05290068452951962	0.022686107160790173	0.03854244384084724	9.19258472176142E-5	1.195920565238449	7.192539507136489E-5	2.0062297046525832E-8	1.4558568020841605	-1188.5230983234264	65.81621190330716	89.28991060220118	542.9695116470007	836.9189285203491	1290.4608862015518	46.02183102120443	22	35	10	6	85	12
499865000	-46957.354579035906	-45397.59637853156	-1559.7582005043453	-45397.59637853156	247.66819997276508	0.4635500407557746	0.8849067615162337	0.03237572709936435	0.36068219227580095	0.058989360821554475	0.0194401100976803	0.042044646771505	9.356235643920332E-5	1.285136773628096	7.247714092198214E-5	5.709770278305199E-8	2.2498660738044256	-1185.2717698073918	62.3311603057483	110.85960918494041	504.5735374176534	1574.399493313172	1318.7736473303617	72.25763418719991	51	5	20	8	74	12
499870000	-46983.71790782008	-45419.38804578696	-1564.3298620331207	-45419.38804578696	237.50840229736096	0.4635500407557746	1.0517560503477101	0.031865296823317305	0.3380752656898491	0.04841022129734947	0.024702178625194575	0.042044646771505	9.146112414592692E-5	1.1581092841439002	7.283890678845286E-5	2.1549468577199624E-8	1.5055681175803266	-1181.4512797172454	87.91188413207811	141.68422908991377	729.7872125631496	1392.3505002344323	1194.6114411533752	100.80032950727525	53	6	21	30	45	15
499875000	-46987.35159374538	-45415.81910781094	-1571.532485934442	-45415.81910781094	270.64376864840574	0.4635500407557746	1.0175823590597777	0.034720056103196596	0.3380752656898491	0.048827809942162174	0.025478935739626743	0.042044646771505	8.906861486338737E-5	1.1928082372665378	7.299768571699101E-5	2.223719543421366E-8	1.5549842411345005	-1183.8160453251073	99.51687000685624	574.9681281329957	1051.4715572803668	1112.0290398051238	1159.2977255142332	124.00965477685367	58	7	25	36	30	14
499880000	-46995.58666939893	-45415.224486042156	-1580.3621833567731	-45415.224486042156	266.36523974842254	0.4635500407557746	1.033352554246357	0.03671746187965669	0.3318800471691691	0.05920450419832908	0.025478935739626743	0.042044646771505	8.857440522490014E-5	1.1557878497489233	6.953154117982298E-5	2.1873484419374174E-8	1.532080388376571	-1190.4556435983152	92.4017556820032	880.4533371265882	1220.3410666100615	1124.6393400825032	1215.090526441942	309.95865621455874	57	13	5	19	55	21
499885000	-46999.970567348086	-45400.20914157263	-1599.7614257754506	-45400.20914157263	266.29063161939536	0.4635500407557746	0.947232756680601	0.03671746187965669	0.3179279455178139	0.053880015345580415	0.023763867074509375	0.04050317030069134	9.03443748055249E-5	1.272048833401553	7.131914367519574E-5	3.8162131451283266E-8	1.764168356154025	-1188.7720371899634	91.29955338116723	673.2668977425064	1406.8899392805554	1188.1889759369042	1722.5198309000464	223.30526654103284	58	18	11	29	28	26
499890000	-46980.01689512433	-45388.6174211462	-1591.3994739781344	-45388.6174211462	246.19872142913104	0.4635500407557746	0.9148265894516182	0.03984024198528738	0.3643583579454686	0.05472325508874674	0.023763867074509375	0.04050317030069134	9.447668448855115E-5	1.2097180034974744	7.152777630860667E-5	3.501453086388801E-8	1.690095454196641	-1190.19692348233	101.65279418848606	952.326390028931	1284.1041028504035	1524.999407472364	373.243010948256	65.41758344419712	58	43	18	29	12	10
499895000	-46988.1908270255	-45392.08159866152	-1596.1092283639782	-45392.08159866152	241.64126035947373	0.4635500407557746	0.9148265894516182	0.03984024198528738	0.33853154617721576	0.05472325508874674	0.020019939124670864	0.04050317030069134	9.107429935328782E-5	1.2836639640771672	6.937481454825155E-5	2.9024465305652572E-8	1.6062314305788197	-1185.3880873199905	80.31234111595519	409.75970295527134	1701.4403442807502	1981.6596284153964	461.2389440395896	132.24871666371615	57	1	52	31	16	13
499900000	-46995.74649595057	-45416.84713384417	-1578.8993621063976	-45416.84713384417	264.3718022882948	0.4635500407557746	0.9148265894516182	0.03984024198528738	0.33853154617721576	0.05472325508874674	0.02047113560632785	0.04278879349997127	9.330558030598132E-5	1.2550613423831851	7.165789978682897E-5	9.556838816904854E-8	2.6161831555315587	-1176.3786866324183	72.81967684823769	373.6256193668618	1108.6934072985505	1489.404698910779	415.8646133485822	68.93644975644503	57	3	12	66	21	11
499905000	-46973.34961646798	-45404.20844711178	-1569.1411693562075	-45404.20844711178	277.26839474063576	0.4635500407557746	0.9148265894516182	0.03984024198528738	0.35093028120537784	0.05074245045729013	0.02047113560632785	0.045187751397375346	9.291693793092973E-5	1.2437307187617705	7.154592876118446E-5	4.881747588415421E-8	1.9894453166514041	-1177.6953350538797	86.21588319622036	225.3835340523477	871.7896831034717	2070.486620185661	282.85030958259915	50.32551043105029	59	1	40	45	19	6
499910000	-46954.82476509175	-45384.007496576094	-1570.8172685156544	-45384.007496576094	252.83683689204312	0.4568069362161947	0.9825663394166053	0.03984024198528738	0.3815708443675259	0.06492951671586515	0.02245537633870341	0.045187751397375346	9.00652437905272E-5	1.2403098023091903	6.987394718168489E-5	2.199475670383416E-8	1.5203950658474374	-1185.5922951981954	80.70279797103844	114.87877066314402	1110.4620407240343	1800.3284992557676	284.4092757686219	40.120811204894274	42	18	52	30	21	7
499915000	-46978.30766776287	-45390.320288927964	-1587.9873788349032	-45390.320288927964	273.48111692910425	0.4776830871415788	0.9825663394166053	0.03984024198528738	0.3803080133937234	0.04979406702432718	0.021001504882110455	0.04429866260124118	9.187368130948584E-5	1.2891086410307304	6.919095390961993E-5	3.7159480116986655E-8	1.7763459492160087	-1196.8194848685587	89.89243649587006	408.54009345939266	1408.7521981874472	2214.661365018968	458.2491524642888	72.32395276869642	54	4	41	45	17	9
499920000	-46989.4340352035	-45399.48085624166	-1589.953178961842	-45399.48085624166	262.6654829063249	0.4776830871415788	0.9459755477497118	0.03984024198528738	0.3803080133937234	0.04979406702432718	0.021001504882110455	0.045674374390332305	9.019379914950991E-5	1.1926588809414909	6.985148060138685E-5	2.5302744355574326E-8	1.5753138449669397	-1204.022706396448	116.88321270969452	514.8929937041362	1542.4365894200394	1545.925851548006	388.57055297687265	139.4294175175559	55	7	32	51	14	11
499925000	-46979.468740728276	-45385.94596424503	-1593.5227764832462	-45385.94596424503	311.4043787806226	0.45313269776549286	0.9459755477497118	0.03984024198528738	0.3803080133937234	0.05811755217100253	0.021001504882110455	0.04674397040843021	8.960825419114184E-5	1.2594131886786508	6.907511059396656E-5	1.9093888275663497E-8	1.3952957555090393	-1196.9787460752684	98.40980565297568	521.005339868964	612.3773757931724	1462.7755664585793	173.64482773866453	206.40238975264808	50	18	8	70	2	22
499930000	-46985.1522409304	-45383.82847514415	-1601.323765786251	-45383.82847514415	275.80952105642683	0.45313269776549286	0.9459755477497118	0.037678582772442896	0.3803080133937234	0.05811755217100253	0.02072295734310898	0.046355148480342244	9.410706827162482E-5	1.2295931138481546	7.261522881453391E-5	1.9782217663870468E-8	1.3710197950556045	-1208.299307324867	120.45537365540109	350.44594687023573	964.6466163574919	1257.5280158468322	477.3759558412479	137.1316059933648	51	13	32	56	9	9
499935000	-46997.072233369174	-45409.6737187312	-1587.398514637973	-45409.6737187312	280.68005229536607	0.44016620411736623	0.8377732139122147	0.049292660480144725	0.387655667806422	0.05811755217100253	0.020869101190473482	0.04291505005100011	9.526598531431423E-5	1.2765482083498274	7.11161613151482E-5	2.2158832728778118E-8	1.4716102854033388	-1209.015556734792	93.61705676949742	244.01751479964867	868.1019540351041	1172.9261415630956	282.9091733107336	116.44352980614147	53	5	40	55	10	7
499940000	-47001.400738531505	-45417.18782006793	-1584.2129184635742	-45417.18782006793	284.74567720990024	0.4483156911427491	0.933583546612083	0.041242419995054694	0.387655667806422	0.05811755217100253	0.020869101190473482	0.04264692643225448	9.43429858141667E-5	1.2198018084331739	7.256229149125397E-5	2.3580888560187912E-8	1.4442497952374715	-1187.5277710396085	71.0018122035208	132.50418799036302	500.122246262309	1397.4129323074073	969.9989691539587	87.3226644425851	51	4	27	41	33	14
499945000	-46964.122084814015	-45398.77560502196	-1565.3464797920547	-45398.77560502196	260.66702609128885	0.4776781676137483	0.9768952471937968	0.041242419995054694	0.36604544153741664	0.06012213138849108	0.021590373002147986	0.04264692643225448	9.082359721794051E-5	1.1334680239869686	7.081550239909892E-5	1.9625368969396234E-8	1.4797872008204138	-1191.3144363175268	70.46666061424847	148.1241328896569	364.546283010478	1182.6901072287121	1444.734791262641	203.18655866809704	35	18	19	24	60	14
499950000	-46979.05956385509	-45393.98149829203	-1585.0780655630613	-45393.98149829203	271.62406094449346	0.4776781676137483	0.9768952471937968	0.041242419995054694	0.36604544153741664	0.04442611717323049	0.024113797532524475	0.04716803415015595	9.601162997062769E-5	1.209389195146602	7.332029916531372E-5	2.69268057495552E-8	1.5187878316315835	-1192.557442557464	92.3587096597351	400.45977677750034	729.8669709750113	1329.0457224994518	1085.6238478121493	221.50439098626418	53	7	17	56	13	24
499955000	-46963.48300194062	-45388.264335277236	-1575.2186666633845	-45388.264335277236	280.68627911986306	0.4776781676137483	0.9768952471937968	0.03984369984469811	0.36604544153741664	0.060298663470365894	0.024113797532524475	0.04716803415015595	9.020794486918741E-5	1.1672642848157198	7.35829988418692E-5	3.333840237636011E-8	1.8074544061629227	-1191.8874901747556	86.58694126487886	152.110976621494	433.3301215006732	1199.5002546542237	204.01818432055418	47.84083217354651	48	2	25	82	11	2
499960000	-46970.019789483835	-45379.215419607186	-1590.8043698766505	-45379.215419607186	327.9657791175593	0.4776781676137483	0.9768952471937968	0.04560680540438068	0.36604544153741664	0.060298663470365894	0.016875406053282173	0.04664146783621735	9.273924670005594E-5	1.3146771001480795	7.800869481783829E-5	4.6735379038313987E-8	1.90608951498746	-1184.62532706145	90.95744529834215	161.9155586468639	562.3382723154349	964.078296684082	398.4068714074434	84.75193830113398	47	4	24	74	13	8
499965000	-47004.80523585002	-45401.876329706305	-1602.9289061437141	-45401.876329706305	324.76109101764234	0.4776781676137483	0.9768952471937968	0.03819359779447149	0.375623890352042	0.05091921061144887	0.019885101338255086	0.046838969135522025	9.024338595394637E-5	1.2312823833177287	7.107551888979193E-5	3.942293133913231E-8	1.7905234401515737	-1190.061250152647	76.7897970451923	135.77618431947013	545.324061524032	979.9573550706741	339.130250725839	94.32261275153706	45	11	14	76	14	10
499970000	-46978.37905298979	-45387.63209210859	-1590.7469608811934	-45387.63209210859	318.29650917832856	0.44908874257330894	0.8735394769720811	0.039894084430181054	0.3455032272518797	0.05788747764014005	0.020793133680196068	0.04089723609722167	9.136429388979953E-5	1.2006957985673845	7.295541703219333E-5	3.520041650370748E-8	1.714533764832023	-1194.2604632713794	107.6928950719676	131.73137308716736	231.46001125742958	1012.2568252708292	593.5408871567647	342.40903243405114	32	21	5	88	11	13
499975000	-46996.644031616335	-45394.119974529014	-1602.5240570873243	-45394.119974529014	307.2497181520818	0.43536891442365544	0.8414343512485809	0.039894084430181054	0.3643583460891874	0.06075042091032399	0.0204742152437224	0.04089723609722167	9.464488997512518E-5	1.2085625331886023	7.470484189180472E-5	1.0442746510185069E-7	2.6892893131060065	-1195.312452819528	74.31756610837205	123.68873273556974	1122.6836681326959	1187.2800006011028	252.54834736036273	274.0875427477416	30	26	12	84	11	7
499980000	-46993.2948513728	-45399.72771893934	-1593.5671324334537	-45399.72771893934	298.0413219041467	0.4539257130402198	0.8414343512485809	0.03561266146558734	0.37573103475884284	0.054298551836707294	0.02369584312806523	0.04089723609722167	9.031662313445725E-5	1.1051377016417576	7.039842548691155E-5	2.275074775614966E-8	1.4637603149183915	-1194.4188598808712	100.68584004672624	84.28679758115447	456.97669618956957	1201.7531184146922	764.0139760768961	243.4598074520509	38	19	5	70	18	20
499985000	-46970.48095608599	-45400.91084560581	-1569.5701104801765	-45400.91084560581	273.7252191075732	0.4539257130402198	1.0489657937931833	0.03561266146558734	0.37573103475884284	0.054298551836707294	0.02182823877756149	0.04165916087375935	9.134384917934575E-5	1.1283473114518545	7.273566451576823E-5	2.7692217474521132E-8	1.6310560912830472	-1183.6882400041068	71.09718202241417	158.50250132699836	361.6551174603348	1272.0526668846258	559.568129809876	87.48054142032487	31	25	10	63	34	7
499990000	-46966.18545086158	-45397.772638132294	-1568.4128127292886	-45397.772638132294	263.7773312641372	0.4539257130402198	0.8713099368084444	0.03561266146558734	0.32737639434095434	0.054298551836707294	0.02182823877756149	0.03852965536358106	9.247284447970499E-5	1.1647269075486228	7.605323346270274E-5	2.832833394648061E-8	1.6536460837567384	-1178.2612555697629	86.84865954406902	95.90417628541358	420.70099735452266	1347.8786915295466	1267.3927082567209	294.76598975366375	33	24	13	70	15	15
499995000	-46979.59360416145	-45409.234458531864	-1570.35914562958	-45409.234458531864	309.203982114693	0.45095524503735906	0.8713099368084444	0.038159796811332324	0.35979632060631433	0.04830842394704342	0.020295568240129506	0.03830385364089463	9.512840838164403E-5	1.2385809182809961	7.599151051349496E-5	3.770638656424362E-8	1.8036316106514128	-1178.1878971246401	81.48372337100217	274.1094780507712	595.2751910246466	1277.1996940612848	720.5181902260888	155.5465842872506	53	3	27	51	25	11
500000000	-47001.81832459407	-45405.16346993447	-1596.6548546595932	-45405.16346993447	300.98678523303334	0.44751235853205873	0.8713099368084444	0.038159796811332324	0.3377319551514255	0.056068104115074416	0.020295568240129506	0.04161312339870899	9.503171395185032E-5	1.0918154258824313	7.520834000372782E-5	3.5127453751152004E-8	1.6490548979895403	-1177.4325794173365	100.94832274201393	77.05124120216776	694.8452722778565	1548.120443360128	558.385718400343	141.8870449418559	55	2	29	40	36	8
500005000	-47003.184316770254	-45412.599121971834	-1590.5851947984186	-45412.599121971834	292.0280630802945	0.44751235853205873	0.8925523648073065	0.038159796811332324	0.3545682948386739	0.05743789227544385	0.020295568240129506	0.03979832673803952	9.891420633537132E-5	1.1948998364053154	7.65635720648442E-5	3.932330994845572E-8	1.6701108278340615	-1177.5233819304374	85.37595022176268	263.25105572917056	1388.004013491245	1221.861131189327	247.19611939099562	451.2104206324098	55	15	22	49	13	16
500010000	-46984.18192598784	-45401.31290316106	-1582.8690228267826	-45401.31290316106	347.67787223849473	0.44751235853205873	0.8925523648073065	0.038159796811332324	0.3545682948386739	0.05743789227544385	0.020295568240129506	0.03979832673803952	9.694140189433516E-5	1.1611183604382833	7.407094732272698E-5	3.7425007447067555E-8	1.667193046206462	-1170.8191285789212	75.83832672275575	642.4558472995102	1576.352197229942	1854.6825048269027	525.6023198274894	262.04190802782483	60	12	19	46	23	10
500015000	-47016.31640319619	-45420.47991669349	-1595.8364865027063	-45420.47991669349	349.19584406527287	0.44751235853205873	0.8509868972763406	0.038159796811332324	0.3561271183844598	0.06307368614118775	0.020295568240129506	0.03979832673803952	9.568178895042353E-5	1.1859340655791646	7.143217898588418E-5	6.137262225289272E-8	2.030880085628166	-1172.6678096448036	66.6662230351794	251.66112087742061	948.8575284562494	1563.4563209875123	772.6277283552467	126.36069938003166	55	16	4	60	27	8
500020000	-46981.00500770125	-45402.788934999764	-1578.2160727014843	-45402.788934999764	302.2310583775134	0.4455938981993419	0.8509868972763406	0.03705808741544032	0.3561271183844598	0.06307368614118775	0.020295568240129506	0.039030934263079124	9.477922537461104E-5	1.1272562066284355	7.352625011259534E-5	5.122336015906745E-8	1.9799690420189349	-1169.8605777148625	76.45362582021124	403.0226059165336	583.9506541946571	1867.1515626776854	604.6894249673915	77.27664954104532	57	7	12	44	43	7
500025000	-46976.92420571705	-45391.52156951949	-1585.4026361975525	-45391.52156951949	300.0437585534912	0.4567791377072471	0.9397001061511382	0.039798985793568345	0.3561271183844598	0.0561045140901863	0.01912008904760972	0.03656463795657717	9.673955151046624E-5	1.189872173654681	7.430922105959361E-5	5.6981060249347784E-8	2.025814171357035	-1176.0662481801064	89.61609943077852	456.87745078918766	1779.867558259167	5129.680720123982	955.9821346061252	103.83031513450246	59	17	23	6	58	7
500030000	-46994.85161219053	-45400.08867556711	-1594.7629366234203	-45400.08867556711	302.61233426475246	0.4567791377072471	0.9397001061511382	0.040218178148175965	0.35826742816649565	0.05361067157640631	0.020344026387276486	0.03961699261295936	9.519923179649088E-5	1.1419305234449064	7.497506874845305E-5	3.53037725124497E-8	1.6451563618612892	-1178.2389582460523	77.95362375812142	531.1809573428778	1078.9049597374462	1827.196527561885	666.8570843665614	271.90628836242865	57	17	26	18	45	7
500035000	-47016.424794176244	-45410.28549549507	-1606.1392986811782	-45410.28549549507	276.95770242452375	0.4567791377072471	0.9631124647890307	0.04036174700468054	0.375990174264466	0.05361067157640631	0.021776917826731527	0.03961699261295936	9.472048778689475E-5	1.1624980647417171	7.353275768199377E-5	3.3688248691048214E-8	1.6254988870393683	-1190.544130646123	85.90186074853904	458.3103098228684	938.4597271783949	1670.807742279576	788.9274546398416	124.59849526189053	56	8	15	43	39	9
500040000	-47014.91853148698	-45420.8199081677	-1594.0986233192828	-45420.8199081677	305.40655198417465	0.4567791377072471	0.9049222085420361	0.040023405828002845	0.375990174264466	0.05052328575821499	0.021776917826731527	0.04285232727056247	8.873582921424025E-5	1.072273554826388	7.05461286802774E-5	2.259635328701593E-8	1.442912900950798	-1173.520689009542	83.17017022359025	428.8762585510781	567.4544251692555	1783.2976577290617	598.6130867355222	74.00228711372439	56	2	24	37	43	8
500045000	-46999.98557725468	-45401.061251318104	-1598.924325936578	-45401.061251318104	319.1529801819788	0.4567791377072471	0.9883850290259619	0.03267283784291527	0.3353942010995064	0.06613651822109583	0.020965289362943083	0.04285232727056247	9.055174922614954E-5	1.1668046366819427	7.514495076256752E-5	2.819954862126236E-8	1.5367111654940415	-1179.7550284711779	99.02198589356375	108.34254501721269	595.8926327174725	1552.4654074857742	774.4816878700384	97.81899495899474	56	3	24	43	35	9
500050000	-47017.41461826506	-45419.881696653254	-1597.5329216118016	-45419.881696653254	330.3159354600912	0.48381325745298653	0.9984328206915809	0.044072806547889004	0.34885078408270304	0.04531309447223991	0.021484713285956403	0.04268956346822469	9.134336903682445E-5	1.240212397375101	6.940905554691544E-5	2.008897509530977E-8	1.4116922395485811	-1195.1326322171435	97.96024797786094	574.376365418298	862.3963555723567	2020.276112838492	827.0775869530532	128.01231045836477	58	9	26	24	43	10
500055000	-47020.39620757762	-45412.55506075562	-1607.841146821999	-45412.55506075562	320.71823403805166	0.46532650533902364	0.9984328206915809	0.03484054168976863	0.34885078408270304	0.058984766964841694	0.021484713285956403	0.040461927654721584	9.32038939501267E-5	1.1374976637653114	7.169854894006902E-5	2.5809646874848613E-8	1.501020781637475	-1194.447433184583	81.18691558509119	278.9055865289085	951.8086112416987	3256.1707705989984	1150.8886260080508	146.22323619792934	57	7	27	33	34	12
500060000	-47030.46844981758	-45407.12997261733	-1623.3384772002496	-45407.12997261733	310.7932380855894	0.46532650533902364	0.9615903486356208	0.03511925655606825	0.33473459913129144	0.05324284496575468	0.022390408920984865	0.04452031061437523	8.517165475233146E-5	1.2661567083374423	6.58935223738512E-5	3.455109208817353E-8	1.8181221477924785	-1208.4243085460437	90.1416134145879	347.1991191202962	772.5660103749918	1519.760290273346	418.32893809929647	77.08314407633702	55	18	8	50	29	10
500065000	-47025.34579107702	-45406.02776263198	-1619.3180284450418	-45406.02776263198	331.95043558172813	0.46532650533902364	1.0186829064846052	0.04188415899283351	0.33473459913129144	0.05292296704085414	0.01805631834506348	0.037893252455303804	8.646975787023982E-5	1.1991176044398915	6.839801166299817E-5	1.2959647379044277E-7	3.135922749013655	-1199.5511539538722	74.29916484805064	310.7856306093118	943.4832167076479	2467.7332787222554	1634.5144028539673	253.65696888622847	52	12	34	37	20	15
500070000	-47011.8361857146	-45389.87897457567	-1621.9572111389266	-45389.87897457567	322.1154381712401	0.46108529108312685	0.8702435403532273	0.03606220630627364	0.3650561331319221	0.05292296704085414	0.0217968235984778	0.037893252455303804	8.562225139232315E-5	1.2730702160793865	6.621745748942306E-5	6.277710104843963E-8	2.2305031514870763	-1199.083515549339	101.60286483458012	423.89724963601293	1450.3148160096994	2161.5931511118083	951.9467163962066	240.01361475980937	60	5	31	33	26	15
500075000	-47030.84475830838	-45408.71569864466	-1622.1290596637293	-45408.71569864466	334.94360383699257	0.46108529108312685	0.8702435403532273	0.041003506675258546	0.3481593973459484	0.05755099745005574	0.0217968235984778	0.046226351875025384	9.1697322295504E-5	1.2396592235425834	7.413426262007256E-5	4.37091531289759E-8	1.8198786911524618	-1186.8915045424153	86.84207535956105	162.15644550693088	1075.7676644174762	1338.5327296741143	774.595427288752	372.546679242584	50	15	26	48	17	14
500080000	-46999.23853247559	-45400.68099051899	-1598.5575419566014	-45400.68099051899	358.91416900393966	0.44268390715528644	0.9137923613663251	0.041003506675258546	0.3512490961760115	0.05755099745005574	0.02319318471053538	0.04822003967688594	8.767275465861756E-5	1.1572261834032638	6.723670628208481E-5	1.8465064940501905E-8	1.3984135580245234	-1194.644402702137	89.23838100749315	293.18083627916195	777.5214173452196	1661.354935662058	657.0441257776708	89.21224992164305	55	6	32	39	36	2
500085000	-46991.34129360229	-45384.37209828145	-1606.9691953208394	-45384.37209828145	376.07505467810347	0.44268390715528644	0.8177266674520385	0.032785868801123594	0.35096528670387545	0.05755099745005574	0.02319318471053538	0.03861030143203762	8.728146967829412E-5	1.16195552326204	6.722193294957483E-5	3.89794683623049E-8	1.8958959928984076	-1208.8237855612904	118.67057262252504	758.8979619489801	577.0166860305458	1279.15650202425	592.8039511926961	218.15207677122106	59	8	12	62	15	14
500090000	-47022.177546143124	-45419.1698816351	-1603.0076645080262	-45419.1698816351	421.9207717060202	0.41736518253253824	0.7764820659217777	0.04132191469043254	0.3409333686331573	0.05755099745005574	0.02391180103506773	0.040009180943728656	9.19949663852032E-5	1.1488113375604199	7.074678974222991E-5	3.2879186513144947E-8	1.686775777824756	-1203.0268748683282	108.49558121738396	230.96233740670795	1156.9483149217979	1220.6757099029185	696.7511198308692	389.4282015597215	59	4	4	74	13	16
500095000	-47026.349157457444	-45409.96179630805	-1616.3873611493877	-45409.96179630805	418.231124736972	0.42099159647493933	0.7728003862985575	0.04132191469043254	0.33593488759308165	0.06033665205814332	0.023568477479988248	0.03704249043677087	8.761335230153413E-5	1.1636157440332104	6.770214308622436E-5	4.080543241032408E-8	1.7741281305198466	-1201.311446210822	103.64852702398113	137.89306031210683	276.0122221488985	1090.9614067535801	708.9567161204615	223.39310550619604	50	5	8	87	10	10
500100000	-47046.594265730215	-45431.21249653936	-1615.381769190852	-45431.21249653936	426.0704213854614	0.42099159647493933	0.7728003862985575	0.04132191469043254	0.34642813590187654	0.05731300766493874	0.018809136916657542	0.03704249043677087	8.71898304362114E-5	1.1608245493659124	6.421866376010145E-5	4.742804111149871E-8	1.939974007770692	-1201.1087395188345	113.46256104572066	204.0216209453765	894.9613324918058	1033.4149206759605	366.35735648737017	218.89371418903283	60	1	46	47	10	6
500105000	-46972.380508350965	-45406.8376190967	-1565.5428892542593	-45406.8376190967	382.2938784317259	0.4154102313701614	0.7728003862985575	0.03872874896456321	0.3726540618959606	0.061187349322525654	0.023562796221847954	0.03704249043677087	8.907970605285277E-5	1.1658924954240804	6.436861824840445E-5	2.610732687278819E-8	1.6748718410741725	-1188.4850047450605	87.40827137906463	546.8454782980616	1604.6974389687246	1277.7831474157601	613.8693244963	162.33591875905375	57	22	58	8	13	12
500110000	-46975.45155376736	-45391.25712962322	-1584.194424144136	-45391.25712962322	388.4476272570987	0.4276695422267094	0.7728003862985575	0.04165721466402232	0.3535018637732425	0.061187349322525654	0.023562796221847954	0.04066926736919878	8.987248456858556E-5	1.1067709035942879	6.483362128045037E-5	3.114625911130778E-8	1.7671320094465142	-1202.5420849876011	89.5031255909198	450.7576777984455	1266.3238270284967	641.3163402310735	758.1142502568164	171.3269121416874	56	17	72	4	8	13
500115000	-46991.759536711965	-45391.11610832221	-1600.6434283897559	-45391.11610832221	409.25780395343577	0.4276695422267094	0.7728003862985575	0.03358147377499398	0.3664201761174652	0.059167233262088434	0.023562796221847954	0.04066926736919878	8.70810455631314E-5	1.157823991616016	6.143054363625082E-5	3.1735437272573405E-8	1.7332656375476703	-1190.1486659573975	83.90943264345684	365.5300507733021	1434.0297047778638	2032.4485039606973	1566.098398988759	187.20732306577435	55	23	48	15	15	14
500120000	-46967.79255360413	-45401.45380688181	-1566.3387467223251	-45401.45380688181	385.99035524778753	0.4265314418529275	0.8067135700209687	0.03358147377499398	0.3664201761174652	0.059167233262088434	0.023562796221847954	0.04066926736919878	9.446642033909274E-5	1.1706835913086755	6.418556220355481E-5	3.056798775259327E-8	1.804446742571471	-1207.7446104837331	110.9887845392888	423.1649426769585	1174.6530586966185	1911.046102077823	1173.2279129434196	109.53836977294475	54	19	14	42	26	15
500125000	-46956.06076984779	-45397.51125315021	-1558.549516697581	-45397.51125315021	374.21988496467577	0.4265314418529275	0.7862271213174122	0.0412767116472411	0.3664201761174652	0.05641404061343473	0.023562796221847954	0.04567633384452153	9.10939566617706E-5	1.14926849021175	5.86448675058032E-5	3.488656963730349E-8	1.9591167439319632	-1202.4405589809726	103.17993247246578	454.95878897417816	1170.8635626390887	2475.522598511383	921.2241967865577	150.79403823772682	55	25	23	28	25	14
500130000	-46960.16718152786	-45385.012368086005	-1575.154813441853	-45385.012368086005	358.1114585930058	0.40007043558693794	0.7353373658483328	0.0412767116472411	0.3539025683948733	0.05641404061343473	0.023562796221847954	0.03886370169257897	9.548531736863736E-5	1.267787391290878	5.9976802818212255E-5	4.1660446299827767E-8	1.9193162695813917	-1190.9603424025956	80.69835187287616	432.20598778321164	1122.46773827146	3135.2953089747057	659.3024251209533	181.96358346761306	53	23	33	21	29	11
500135000	-46964.23470994938	-45405.86189824259	-1558.3728117067851	-45405.86189824259	328.8798947250477	0.43192101843587777	0.7353373658483328	0.038575024493007114	0.3539025683948733	0.05641404061343473	0.022277027588455747	0.04598274265411185	1.0541576030134215E-4	1.231067553712609	6.393452852678827E-5	4.334088311976459E-8	1.8323867103670752	-1199.2499034566824	91.92112623199291	395.19863602410067	1152.1515444514057	3062.808779123654	560.7074702753621	124.87965988197388	53	25	30	28	23	11
500140000	-46944.76729857516	-45402.55762468113	-1542.2096738940315	-45402.55762468113	361.67139729305234	0.43192101843587777	0.8083332250228307	0.043029312103628425	0.3539025683948733	0.05387415477520686	0.022277027588455747	0.03756670223492201	1.0046826713894123E-4	1.2336903736293163	5.975511869059692E-5	2.3679478529206568E-8	1.6048931899470162	-1206.7827239118308	110.36093428828484	218.04302887880712	771.8281151424901	1432.2889506644738	990.5212338931726	83.98311908309178	50	11	35	43	18	13
500145000	-46964.17810881982	-45405.30292036197	-1558.8751884578476	-45405.30292036197	336.1611526526395	0.4360257755731205	0.7152507853725444	0.0328239862684691	0.3539025683948733	0.05297308074312047	0.022277027588455747	0.03764755590957359	9.745507739316702E-5	1.1382511495703433	6.136047504558506E-5	2.8001373891797977E-8	1.6339130112888873	-1191.4551560039995	88.11263552966956	335.1936469875294	625.8165329386593	2403.03662374017	1682.3217063042737	112.53987959777874	52	4	54	22	24	14
500150000	-46948.72725749459	-45416.25405607883	-1532.4732014157544	-45416.25405607883	318.7030409024825	0.39881896247762416	0.7152507853725444	0.038164893199276156	0.3539025683948733	0.04569842705476852	0.022277027588455747	0.03570581963945319	9.58426133489468E-5	1.1860981675511002	6.0431423955158805E-5	2.675824483254064E-8	1.7562356326012794	-1194.6363238503163	71.65478082002618	262.56792595187574	885.6437751209479	2357.2583355839315	1393.9814677827437	161.4983383609518	53	15	40	32	19	11
500155000	-46967.49995435985	-45407.4397014963	-1560.0602528635466	-45407.4397014963	303.22325966493526	0.41283055120574513	0.7152507853725444	0.039291707447834265	0.3539025683948733	0.04991834310434801	0.018862645806417593	0.0431679781873074	1.0091482146830048E-4	1.2514386541379139	6.022009795942472E-5	3.0753032015979834E-8	1.6944730863293431	-1198.9834952065596	74.03172500500406	502.99621473182924	818.416462492376	1811.2579810544669	689.3382686218484	173.71952329493482	52	23	31	39	15	10
500160000	-46988.64394209961	-45415.688663089386	-1572.9552790102236	-45415.688663089386	327.23112230879394	0.41283055120574513	0.7152507853725444	0.039291707447834265	0.3538646934097408	0.0564007952163312	0.017984631566810582	0.0431679781873074	1.0326769491674162E-4	1.260757467039435	6.27801783301547E-5	4.3501725170197966E-8	1.8271159662887777	-1193.7971172288305	91.37514924719407	477.5954463607055	1115.9235247944187	1961.9025185829237	367.2633332544935	102.34040746114435	53	26	20	48	20	3
500165000	-46982.34729350874	-45429.41525587602	-1552.9320376327241	-45429.41525587602	308.3221606343115	0.4132902023082066	0.7152507853725444	0.035039531294719414	0.35466112131268834	0.0564007952163312	0.017984631566810582	0.04823576365656786	9.949292294555019E-5	1.3763609963355892	5.900627738462502E-5	4.3258227558130105E-8	1.9184253789283316	-1178.6440935539451	65.47850986650772	309.31631219939214	932.9512786983867	1574.4900962779338	477.93834042822664	61.48424901813178	57	12	24	56	19	2
500170000	-46985.73505571927	-45417.79265336493	-1567.942402354339	-45417.79265336493	317.54597905349897	0.4132902023082066	0.7152507853725444	0.04259839656842738	0.35466112131268834	0.0564007952163312	0.027252192148207885	0.04972900346012579	1.0302701767601804E-4	1.225267032190185	6.374036579670515E-5	4.336138380733606E-8	1.713563391594796	-1164.7479364682922	51.82969482857524	126.90623911138564	727.6661872777266	1555.3426922352276	229.80184833020454	22.386946695702015	56	3	40	56	11	4
500175000	-47006.01759509071	-45434.15479126205	-1571.862803828657	-45434.15479126205	333.59628177558693	0.4132902023082066	0.7152507853725444	0.03140570879522935	0.35466112131268834	0.05346514645763643	0.0244117104637902	0.04972900346012579	1.0293151426162479E-4	1.17329072932461	6.171409364188218E-5	5.850490454693632E-8	1.90523240742947	-1165.997557060139	60.088910491676124	316.6511030790059	1439.1279602151264	1866.6084726280749	424.6893943096436	183.90819653431166	58	23	28	42	10	9
500180000	-46976.388363281185	-45413.37735278741	-1563.0110104937758	-45413.37735278741	314.51458117909385	0.41299665375341943	0.7152507853725444	0.03140570879522935	0.35466112131268834	0.05346514645763643	0.0244117104637902	0.03846585996801233	9.829093081780415E-5	1.208410105754422	6.279344574389468E-5	3.240257546981669E-8	1.676555144236351	-1173.96945072105	78.88535425790825	481.0308225702565	1050.8919803381216	1636.7330943988384	296.02611834082046	63.59141198336832	58	22	13	62	14	1
500185000	-46954.785511157876	-45395.7694805653	-1559.0160305925745	-45395.7694805653	310.37503843469153	0.41299665375341943	0.7168878945616537	0.0422197765452514	0.3354754826823498	0.05553101464065968	0.01732851539136378	0.03846585996801233	1.0103972072888259E-4	1.29538210644214	6.496424404930293E-5	3.39685249940598E-8	1.6870006171387466	-1170.7175025022232	74.59024745442309	400.42165388814504	480.50794916778267	1750.8929793623392	251.66161816315173	290.78449615869704	59	11	12	67	12	9
500190000	-46995.76140635788	-45402.83552726072	-1592.9258790971592	-45402.83552726072	320.6459918308709	0.41299665375341943	0.7395354080918275	0.0422197765452514	0.34922841495277	0.05593258072265857	0.02359431180842315	0.04019513332469732	1.0171522199814868E-4	1.2036294708235793	6.536168938469461E-5	5.513747824391177E-8	1.9617477622176183	-1177.0998819638173	81.42312504111227	719.0221775206409	750.8275326968404	1649.8244989653567	1015.8575401898709	342.1653077821111	62	18	6	57	10	17
500195000	-46958.08615259647	-45403.00085687535	-1555.0852957211234	-45403.00085687535	290.54726249366297	0.41299665375341943	0.7395354080918275	0.0422197765452514	0.3705422592161195	0.05593258072265857	0.02359431180842315	0.043602031149030364	1.0394135414759698E-4	1.2884701631221578	6.565007716904342E-5	2.6098516950588938E-8	1.522763643106171	-1179.162386896749	54.40589125527597	359.52152841954256	825.7419314367017	1625.9406144167285	922.7418658819306	211.60324480955043	60	7	24	56	8	15
500200000	-46972.75570185859	-45393.47469737524	-1579.2810044833464	-45393.47469737524	289.1766239201535	0.4222030576421691	0.7395354080918275	0.038622697773931104	0.3705422592161195	0.05593258072265857	0.02136412521962745	0.043602031149030364	1.0459786104224994E-4	1.1489361953136272	6.641504376411746E-5	3.0182333789460616E-8	1.480364025506964	-1181.0764850144908	67.0626755891802	160.4253170977856	763.9631685978064	1685.1554920714493	623.957689971588	265.78385467541926	60	1	29	50	18	12
500205000	-46969.58128439033	-45417.78512809399	-1551.7961562963433	-45417.78512809399	321.4179506183954	0.4222030576421691	0.7497223109729494	0.038286582906692714	0.3581236949774174	0.05593258072265857	0.02136412521962745	0.044049270857008924	1.0049474278792178E-4	1.2165096304707723	6.292173655616776E-5	1.8751885972567576E-8	1.3808936681066621	-1187.3823958674504	80.21898998155524	448.54228529882187	1322.0559080726212	2468.8091683643256	1169.4920487325646	223.49671511546867	61	2	38	28	27	14
500210000	-46950.34611715434	-45385.79179579273	-1564.5543213616124	-45385.79179579273	314.063378997082	0.4079190901169796	0.7497223109729494	0.038286582906692714	0.3650206665155084	0.05593258072265857	0.01876502844207977	0.03902544870774686	1.0022777893369386E-4	1.2350755507229993	6.379585296048323E-5	1.9852497141024217E-8	1.348097091357032	-1177.4167855928347	63.377891578992106	339.43050324131895	714.5279195699919	1860.2171086177268	927.178795342766	203.64192047972531	62	3	23	53	17	12
500215000	-47002.09341899319	-45416.495248239225	-1585.5981707539643	-45416.495248239225	297.61848460171	0.4541003546830934	1.0214693443431242	0.03028223918934338	0.36321036399019924	0.04978247664818283	0.023075504172763384	0.04518824063217796	9.637076265572698E-5	1.2147950680070572	6.277804816973804E-5	4.0912746713709494E-8	1.825112755555728	-1192.1059059370984	84.33285990720502	501.72552087662626	1321.9488285324646	2866.935538226716	862.1418416183661	259.3339241084923	61	20	22	39	13	15
500220000	-46968.04760134138	-45400.41978621883	-1567.627815122551	-45400.41978621883	298.39481542589925	0.4541003546830934	1.0214693443431242	0.047951455402203615	0.35364041849974337	0.05228774868428837	0.020637838579423525	0.0379653494948248	9.721115615068581E-5	1.1737822250584724	6.317338397679243E-5	1.503382848350971E-8	1.2713877720883802	-1195.0463342934468	76.52549741114973	382.9203305210539	1108.3216446681581	2261.799496017178	749.6597484875213	135.72081248341158	59	16	24	43	17	11
500225000	-46959.17475147987	-45389.29720424568	-1569.8775472341904	-45389.29720424568	294.0817510833944	0.4677503618638614	1.0214693443431242	0.03089621535247086	0.35364041849974337	0.05228774868428837	0.022271606837815705	0.0379653494948248	9.86570363490645E-5	1.2036815244056958	6.377896582372046E-5	2.3255653057134856E-8	1.4554370264003362	-1192.8303690112414	89.85315665418263	332.5453934100704	963.8676134316729	1715.0803498621503	783.7864452943081	112.81444091029879	59	3	31	42	25	10
500230000	-46949.06818560088	-45391.361152208745	-1557.7070333921392	-45391.361152208745	292.2109190470549	0.4677503618638614	0.9471946054773277	0.041719872139607345	0.3549990970304799	0.05228774868428837	0.023420991244681107	0.046125817917536886	9.697127697091647E-5	1.2010909517943023	6.102568488722059E-5	1.7322288875869427E-8	1.3734011365404586	-1196.396405810882	95.28468102751448	267.9646720613991	904.2456158053596	1497.7836199761075	1130.5981261491474	167.1051991909978	59	2	31	28	39	11
500235000	-46945.0641606522	-45393.92515124778	-1551.139009404415	-45393.92515124778	300.45953794695725	0.4677503618638614	0.9876668129900044	0.041831286836397405	0.3549990970304799	0.05381370792037471	0.01887731601050906	0.03831736388958417	1.0102017331036547E-4	1.2139985670720803	6.38254152038756E-5	2.1132072879894345E-8	1.4448626975291965	-1192.2591999076585	81.94590192449233	301.8688755066878	528.3916091400712	1708.9326547907192	756.9145645756242	103.75288239443682	58	1	16	53	32	10
500240000	-46962.83227923226	-45405.27785015612	-1557.5544290761407	-45405.27785015612	319.9481069126912	0.4677503618638614	0.915667671639431	0.041831286836397405	0.3549990970304799	0.05043267316996654	0.01887731601050906	0.034669210110484794	9.764255500124811E-5	1.2393939848161069	6.383378644725729E-5	2.8783582933096736E-8	1.654088605022164	-1187.9509304295013	72.09744925228998	478.16669135537416	383.0035875029079	1520.4634411144957	1219.4430992799184	353.9581755440801	58	5	15	63	13	16
500245000	-46986.025930347525	-45417.025536866175	-1569.0003934813503	-45417.025536866175	341.3458909753585	0.4621974632607882	0.8452364063340458	0.03613853569378197	0.3349785478645821	0.05043267316996654	0.01887731601050906	0.034669210110484794	1.03370543251817E-4	1.2213448538185943	6.563464174835083E-5	2.9216874949666506E-8	1.5180354851958497	-1193.6433907182688	97.34090856324207	175.10932331653376	376.13949759574336	1589.4295212051936	379.5440199536844	97.42972552887692	56	8	14	68	22	2
500250000	-46978.02882322602	-45413.33350243812	-1564.6953207878978	-45413.33350243812	336.11917436659655	0.4621974632607882	1.0840859966382559	0.035951456548263525	0.38613805693434694	0.057440786419037985	0.02292100554432358	0.04209296601221404	1.0334022560118417E-4	1.179998286055904	6.406101913389276E-5	2.75988054613054E-8	1.5260055335452987	-1193.3162102562753	113.97102081768443	111.50228252017452	289.97077403009894	1433.945797341138	453.50958542867596	125.49480391097146	39	17	25	62	19	8
500255000	-46954.544232003434	-45418.26285999497	-1536.281372008465	-45418.26285999497	365.1486475227597	0.45167254011793107	0.7973272293096929	0.03577580239130332	0.38613805693434694	0.057440786419037985	0.02503922070123562	0.0442661104758812	1.0004274052581096E-4	1.2753958202410598	5.987109600207374E-5	2.051575741004361E-8	1.5368222616488565	-1204.5843157969769	123.21850748748116	382.20610904613784	432.5870501316224	1941.6653232535814	580.3228147085125	197.9088880215715	51	11	18	67	16	7
500260000	-46981.2670125548	-45432.1101564179	-1549.1568561369033	-45432.1101564179	344.21109353857184	0.45167254011793107	0.7973272293096929	0.03577580239130332	0.38613805693434694	0.057440786419037985	0.02503922070123562	0.0442661104758812	1.0252033641380544E-4	1.308303124680636	6.28540015015249E-5	2.7612980106379332E-8	1.6166951478451155	-1203.721158530387	91.79140867894763	368.2704935273875	503.4102409666287	1557.727107354258	377.5376210133337	130.69409498761607	55	3	17	70	21	4
500265000	-47012.03742618734	-45424.63161301963	-1587.4058131677111	-45424.63161301963	332.4301994838785	0.4331432512033007	0.7973272293096929	0.04082683028137691	0.38613805693434694	0.057440786419037985	0.02201935697100798	0.0442661104758812	1.0212166222982635E-4	1.3214111498283259	6.251587610725277E-5	3.1223117372610073E-8	1.6391861594473394	-1224.4042819255326	93.95967788968599	172.79078334484467	518.0510027938063	1494.3561742810502	1439.6459353192179	912.0862530972764	46	10	15	52	14	33
500270000	-46994.14219326379	-45415.68372408667	-1578.4584691771176	-45415.68372408667	356.06345910740725	0.4370081384378143	0.7973272293096929	0.04082683028137691	0.38613805693434694	0.057440786419037985	0.020985835631907982	0.0442661104758812	1.0007979286046187E-4	1.244000580487312	6.207795214403933E-5	7.390842678216143E-8	2.4170615015128885	-1219.8775893216298	118.12072440386966	135.58138138334166	302.42364436652815	1245.5535906622363	2243.0992901691134	599.3221361500526	38	11	21	24	40	36
500275000	-46995.59378160007	-45416.131610621924	-1579.4621709781466	-45416.131610621924	338.8178669268063	0.4457476499215519	0.889510671341674	0.03504692717965273	0.37560023230204975	0.052895674716718064	0.020985835631907982	0.0442661104758812	9.965523428238361E-5	1.1687108324069604	6.254817384323378E-5	1.7254799412313398E-8	1.3847848557823341	-1218.102847555977	124.1333502332676	306.2305474478388	930.3227900358853	1177.587160392148	2482.3604336224694	891.9226208025922	54	13	16	34	21	32
500280000	-46980.151897097225	-45408.852857075566	-1571.2990400216554	-45408.852857075566	370.4053658362856	0.4457476499215519	0.889510671341674	0.0313531505188414	0.37775350830396276	0.052895674716718064	0.01985330410181853	0.0442661104758812	1.0108828339766528E-4	1.2585613861731564	6.353901639241189E-5	2.269746884173931E-8	1.494597141697317	-1207.9632369446413	91.33751789530787	338.78868250218824	600.6617583365334	1083.2055775534911	1597.3541192583584	517.0327410078106	52	1	16	31	48	22
500285000	-46972.402913732025	-45408.11859472474	-1564.2843190072836	-45408.11859472474	373.4738219974394	0.45135291954398116	0.9381803185705312	0.040083946418155374	0.37635916304438094	0.052895674716718064	0.01969459635763068	0.044413661977276434	1.0488349805601306E-4	1.2638536008241874	6.640257018826759E-5	2.995159865193152E-8	1.6532250803041555	-1220.0813051440637	113.33308746027322	428.3573077679775	813.9033645880061	1244.4494022618992	751.6852618222209	649.2704918702955	55	9	3	76	3	24
500290000	-46973.488066470556	-45404.556141486806	-1568.9319249837479	-45404.556141486806	360.0337957187878	0.45135291954398116	0.9381803185705312	0.040083946418155374	0.37635916304438094	0.052895674716718064	0.024562051876623192	0.04341668448913162	9.88658531346229E-5	1.255988016051976	6.516086023420232E-5	2.3684765834248683E-8	1.5633200759796477	-1212.6647097188286	108.66701879442884	214.2364596226582	500.8571098251788	1157.0247669634925	572.432174182885	565.3349426854475	54	6	12	78	16	4
500295000	-46940.227324698666	-45386.09358979394	-1554.1337349047258	-45386.09358979394	386.5699059158379	0.4829608229759212	0.9180833453166585	0.040083946418155374	0.37635916304438094	0.052895674716718064	0.024562051876623192	0.04341668448913162	9.547987909153742E-5	1.259745587279772	6.072895374400897E-5	1.4427312942875184E-8	1.3658551962620753	-1216.8597888932825	103.86109563855216	106.8150511753634	336.57856465861084	1302.4140168090557	1033.6342241019097	256.7164448981446	44	9	13	75	14	15
500300000	-46931.8958759806	-45399.16082336677	-1532.7350526138218	-45399.16082336677	419.4835172881402	0.4945882032406452	1.121703609609605	0.040472680382748226	0.3661457548670396	0.0468078227652598	0.028587470152036276	0.04341668448913162	1.02472651442304E-4	1.2652582314819132	6.315319532350304E-5	2.6156570418894462E-8	1.7665676774599277	-1223.6986802015551	113.54029483407419	150.99654471964843	793.7491282575406	1675.7202403208596	370.6339891014908	284.2194442865261	47	8	21	77	6	11
500305000	-46951.82921088794	-45403.03017220129	-1548.7990386866531	-45403.03017220129	374.4441889931815	0.46660914979341406	1.0175847734124064	0.03282026515507521	0.3716992977918603	0.057380864647552855	0.021812998201065307	0.047140242004595385	1.0564928682030067E-4	1.256453948246214	6.638221271645512E-5	2.6064970443798832E-8	1.5947037574423577	-1210.637350753652	88.52462247421573	409.4812408001635	1030.5039942636288	1239.5050016509397	945.8091807428181	375.61139967338727	53	7	7	82	10	11
500310000	-46968.18404935452	-45408.10624326638	-1560.0778060881353	-45408.10624326638	376.2915996277089	0.4804253202129062	1.0175847734124064	0.038626540271495355	0.36828721565107436	0.057380864647552855	0.02225567682320851	0.04701929839387994	9.965345952213912E-5	1.3052538296076062	6.291899982532599E-5	1.9388986767823655E-8	1.4548839774939497	-1210.1671170247564	97.67733999763419	510.7263394638272	856.8564835691294	1361.5655327871493	657.7521767571369	146.53967340749483	54	17	8	76	3	12
500315000	-46969.84173978892	-45413.602748246805	-1556.2389915421143	-45413.602748246805	354.55295869597575	0.48592771731221274	1.133490534896567	0.03807127799130306	0.36828721565107436	0.057712213247806635	0.020833314690268064	0.04701929839387994	1.000856030131535E-4	1.2417107954092388	6.094867759664714E-5	2.2436639374678706E-8	1.5351468093608671	-1206.5661308928507	81.10825220350044	336.2841804307129	313.91763235834276	1452.9974836360989	1171.1264682125618	300.75025129758467	53	3	17	81	2	14
500320000	-46971.96778866216	-45406.573517340716	-1565.3942713214421	-45406.573517340716	364.7640013540488	0.4895781084778752	1.0453423416797625	0.0418624414681334	0.37449743618234094	0.05664029015963609	0.023489164959134622	0.03617275393764118	1.0183227197377095E-4	1.2158910610803073	6.208236813018997E-5	3.504249066192842E-8	1.7148491607189862	-1205.466504438097	103.41088357912305	297.8841440558145	668.5228937063313	1363.2071241774008	212.8957590818569	261.07535847880035	54	9	12	73	3	19
500325000	-46980.97713271092	-45399.07296660981	-1581.904166101108	-45399.07296660981	381.75855558792176	0.47702681096592314	1.0453423416797625	0.0418624414681334	0.37449743618234094	0.05664029015963609	0.023489164959134622	0.03617275393764118	1.0017812387856493E-4	1.244414447797435	5.971696216671809E-5	5.69620321415737E-8	2.1144804080465387	-1220.117656610269	97.21649673351972	129.06454469995944	274.85951105998976	1483.5474076074145	397.1765317095914	298.23809758303094	39	19	5	86	4	17
500330000	-47002.21815869569	-45418.810479008214	-1583.4076796874708	-45418.810479008214	400.07555749567405	0.47702681096592314	1.0453423416797625	0.0418624414681334	0.34061888498932164	0.05664029015963609	0.023489164959134622	0.03559539094174752	9.716930852497617E-5	1.2663333276995943	5.847016234537502E-5	5.191729699170022E-8	1.9857759347856148	-1213.2392011037614	93.3197722402287	230.0897421523884	524.4020836306258	1609.4361994267906	1013.9902507187194	196.09098302897578	51	13	7	69	9	21
500335000	-47010.34288257889	-45423.51463387362	-1586.8282487052604	-45423.51463387362	349.412932312365	0.47702681096592314	1.0453423416797625	0.0418201682168606	0.34061888498932164	0.05664029015963609	0.023489164959134622	0.038061708244361836	9.75618745984774E-5	1.2531932041331992	6.019223083806328E-5	3.694001042203843E-8	1.7845646758381057	-1213.895342049021	76.77922621115812	259.5685532083902	869.4365545109076	1516.183782184234	1543.3734600219027	339.3699508427368	46	20	5	62	13	24
500340000	-46993.585473904706	-45413.85796072351	-1579.7275131812016	-45413.85796072351	387.79327161212916	0.47702681096592314	0.9942252069274456	0.04222537141343752	0.34313438516308153	0.06441666480041529	0.01973441623541874	0.038061708244361836	9.931298938018776E-5	1.2663139872593316	6.13009607543837E-5	3.5205125002404925E-8	1.7382503012060093	-1207.9651364304316	103.67385430177325	233.3012584305897	849.3617743441932	1468.410680776167	239.3935840859356	295.24176244989803	55	11	20	65	9	10
500345000	-46984.90779202023	-45406.59788865125	-1578.3099033689814	-45406.59788865125	408.0771517293548	0.47702681096592314	0.9996454350984442	0.035277926082282696	0.3692281397930342	0.054572358396394995	0.01973441623541874	0.03926002024459195	9.642550563060443E-5	1.2454279812016704	5.937134804222565E-5	3.422355279231791E-8	1.8417122801479924	-1225.7705407844821	124.76826137715761	278.91591892085006	1006.8205956192887	1972.8597821623116	361.08356146587266	319.85662893959636	47	20	20	64	16	3
500350000	-47005.215324497236	-45419.96043199744	-1585.2548924997961	-45419.96043199744	370.833506080385	0.48385112068392777	1.0748414144394103	0.035277926082282696	0.3560771532575947	0.054572358396394995	0.020418728369367246	0.03926002024459195	9.632926834061478E-5	1.2083128964189802	6.006922018810885E-5	2.0093043559117323E-8	1.4790051917932159	-1226.8576724256607	114.99271812227593	745.9241652900662	1210.0088709138772	1397.4057618185307	665.3253142138432	148.98005389600883	56	5	7	65	27	10
500355000	-46996.35608009751	-45426.72536741571	-1569.6307126818006	-45426.72536741571	413.51604216873227	0.48988333455041533	1.1513336561209917	0.035277926082282696	0.3560771532575947	0.05859034600878369	0.020418728369367246	0.0418580902728383	9.831192417879006E-5	1.2541437258215355	6.148760675361425E-5	2.3810681638553745E-8	1.5693703701700332	-1210.2589970877912	97.51492752823144	395.0023547888207	908.8075524562919	1973.2339115190991	551.4010207260202	79.67512921688953	58	1	18	60	30	3
500360000	-46976.45290795999	-45410.22633127065	-1566.2265766893365	-45410.22633127065	411.17905074308317	0.48988333455041533	1.1301115556146593	0.03525560387922226	0.36091014610917904	0.057236011552931516	0.021671858951753054	0.0418580902728383	9.439926592599275E-5	1.3102704562900795	5.8809731449020004E-5	2.1210027084984084E-8	1.5365950515590194	-1205.9594706481998	101.6366781993397	433.5464724695368	843.4421964088548	1378.8646724691107	458.84397183330003	31.540473505831336	56	3	28	56	26	1
500365000	-46998.545054980255	-45426.006680875784	-1572.5383741044743	-45426.006680875784	411.26087060739457	0.4712437101326594	1.0957652407279157	0.03525560387922226	0.36091014610917904	0.057236011552931516	0.022012912283722166	0.0391766886416996	1.0167757889343958E-4	1.3046618768688156	6.450693656911083E-5	2.3312393713090506E-8	1.4745176087361573	-1198.4995942752935	91.02867886108851	437.7818172181806	1080.1514508020466	1273.9637820369505	452.3030933427622	424.49290157273316	56	13	9	67	13	12
500370000	-47009.562409563965	-45421.3012926026	-1588.2611169613701	-45421.3012926026	383.7992312533124	0.48864845647670613	1.0957652407279157	0.03525560387922226	0.36091014610917904	0.057236011552931516	0.022012912283722166	0.0391766886416996	1.0205462488629235E-4	1.2198600979419147	6.521131870256099E-5	1.9226971065219937E-8	1.3338483743203617	-1216.0465967706712	105.6244203650769	189.08356784246982	708.6257666275893	1223.077742579315	310.7722166368106	640.8096606675775	49	3	10	79	1	28
500375000	-46960.292926275186	-45415.94562728654	-1544.3472989886404	-45415.94562728654	415.920277508693	0.48864845647670613	1.0601893041577612	0.03525560387922226	0.36091014610917904	0.05174239458340438	0.020618299930061354	0.0391766886416996	1.0414046939717039E-4	1.3350135730849888	6.728211429487868E-5	2.408077315597029E-8	1.523535124445964	-1207.9395446692438	124.77535872067568	166.32828306601908	336.52005859585654	1217.3375635964858	1555.3716507409895	440.14340704301395	55	1	3	42	40	29
500380000	-46987.1105465479	-45428.21513189411	-1558.8954146537856	-45428.21513189411	403.144101471361	0.4863171809443245	1.0601893041577612	0.03525560387922226	0.3640305257289748	0.052652103666058436	0.01601006707083281	0.04438722098734964	1.0224847665409247E-4	1.192036584248723	6.567042736828479E-5	2.1952663128915066E-8	1.463644425781822	-1201.7085823271477	93.70521029715505	103.56320310457843	488.5738321305146	1109.2918124462522	984.5621144520545	444.1723659740905	50	7	13	35	47	18
500385000	-46956.97818490885	-45416.10864879037	-1540.869536118478	-45416.10864879037	436.1284393957397	0.4863171809443245	1.0209912106029304	0.033642494029185815	0.3417644033509224	0.052652103666058436	0.024161151195439594	0.03492834194810076	1.0285512859853889E-4	1.25830552969168	6.351438785491775E-5	2.3368481048724027E-8	1.5475269225340809	-1198.4979398969376	76.27300199680484	210.08488305245248	444.02220561077155	1385.4754873106756	362.3115979192742	136.9070471988234	52	11	5	83	13	6
500390000	-46976.31373239869	-45423.23260890707	-1553.0811234916207	-45423.23260890707	340.0389421064159	0.4522052138797099	1.0209912106029304	0.039187477205937606	0.3417644033509224	0.05565644956920174	0.024161151195439594	0.040771986051789874	1.0235401905754008E-4	1.1961030368099004	6.751052626333693E-5	2.070385067591194E-8	1.434001819368094	-1194.8280505847158	95.00964616765327	450.79661976280073	739.1344575017496	1691.7702151839349	940.2427447159386	346.3404833970451	59	9	11	47	33	11
500395000	-46953.599626557014	-45405.690823958095	-1547.9088025989215	-45405.690823958095	354.1228194502776	0.44591303005304395	0.9451178731191825	0.03716209118745978	0.3417644033509224	0.05565644956920174	0.02128335674861622	0.040771986051789874	1.0033379636403518E-4	1.2600704381496046	6.539397646868994E-5	3.1577985981628877E-8	1.6827189413792416	-1189.165693309115	88.05567900577542	221.41650156383585	492.92213802641453	1384.6893156199242	776.0530133468309	81.65710571737961	59	3	12	59	31	6
500400000	-46948.90651150684	-45397.59737259062	-1551.3091389162119	-45397.59737259062	314.3441734239621	0.4436878645391056	0.9451178731191825	0.03716209118745978	0.3417644033509224	0.05376178700730056	0.0208044069042943	0.040771986051789874	1.0512383934353513E-4	1.257245804756348	6.552596911547353E-5	4.6954274704664833E-8	1.8656869231779607	-1186.5411255875804	92.24516193362182	606.654011851834	654.3779108637751	1767.4283732945064	623.220585504014	51.09145253493558	61	1	12	53	37	6
500405000	-46950.444674732425	-45399.14993515859	-1551.2947395738365	-45399.14993515859	328.57629301525895	0.4436878645391056	0.8746594314272477	0.036057586270165164	0.3417644033509224	0.05376178700730056	0.021083922714281004	0.040771986051789874	1.0434278026567061E-4	1.2783857243727181	6.694209641646566E-5	4.587421524251639E-8	1.8251104576714448	-1181.4615143755916	63.00479810157281	144.36829709591106	585.1293272275924	1481.2798379800806	456.3920207400597	35.035177677045574	41	21	13	63	27	5
500410000	-46964.99814839683	-45392.67289872146	-1572.3252496753732	-45392.67289872146	315.14872691117563	0.4430451654810373	0.8738703862283362	0.036057586270165164	0.3417644033509224	0.05572557469628295	0.021083922714281004	0.043009171955257955	1.0890060427783959E-4	1.16504142891098	7.212731864866436E-5	5.2767231279002306E-8	1.764221109689937	-1174.6094988382542	81.09487192361507	375.75363631808233	1005.472130834885	1468.1113892446745	500.0314282383109	344.84224576293644	67	3	4	60	29	7
500415000	-46958.56350056831	-45390.148849246674	-1568.4146513216342	-45390.148849246674	369.3636250980502	0.4430451654810373	0.8879453963322734	0.036057586270165164	0.3417644033509224	0.05572557469628295	0.02325779336587687	0.041507148019462696	1.0348845428177738E-4	1.2227520414286797	6.851724703372684E-5	4.8828865626466805E-8	1.786383775799043	-1170.2477370965853	70.88032971589467	284.0014471693844	927.8677122567053	1821.643426500855	415.2409578244878	201.23254498984002	59	10	7	57	31	6
500420000	-46917.41195416399	-45384.36757288314	-1533.0443812808521	-45384.36757288314	313.49005042576704	0.4430451654810373	0.8583703563749465	0.03985930859752645	0.3417644033509224	0.05572557469628295	0.02325779336587687	0.039914723764070195	1.0835051486265817E-4	1.2301351728072454	6.795142449511088E-5	3.1430553785921325E-8	1.6193986987482651	-1182.884595109236	74.09248990453413	282.15729650575196	642.9143217147727	1689.7053283012765	551.9048590998168	271.7913214156018	58	7	8	50	36	11
500425000	-46934.19857225596	-45395.46746801247	-1538.7311042434894	-45395.46746801247	318.5260437928487	0.4430451654810373	0.8583703563749465	0.03985930859752645	0.3417644033509224	0.05572557469628295	0.019040179942155618	0.0534125404835825	1.105820820701586E-4	1.2178087684805188	6.885295320294631E-5	3.8413921097737875E-8	1.7204002270758136	-1186.2251350697147	106.73253754727492	190.06551722820663	1317.0069393896829	1520.4163778735722	394.44538896448046	140.79771472994804	63	2	21	47	33	4
500430000	-46912.192212465205	-45398.37324339828	-1513.8189690669226	-45398.37324339828	290.7920727165048	0.4430451654810373	0.8583703563749465	0.04220295126757177	0.35275329103452846	0.053224610592872285	0.019040179942155618	0.05190806465349628	1.1907300314387915E-4	1.3043114624157397	7.282600794968194E-5	4.306013983784306E-8	1.7299361155226876	-1171.2848404789913	104.41773092421832	275.95482699098164	1130.4950199474806	1739.7322452849178	728.2808707426055	19.764267283882916	57	8	42	22	37	4
500435000	-46920.9552809595	-45408.910255972594	-1512.0450249869039	-45408.910255972594	303.62781534468166	0.4430451654810373	0.8583703563749465	0.03377860621252745	0.35456159319513575	0.05432724622838466	0.018282625694968874	0.045816083951784596	1.1744738993791544E-4	1.2833533889336683	7.250281214988413E-5	3.2691932260778936E-8	1.5918111782077615	-1168.864915887236	83.28035672948016	709.4125976189105	2020.792977835722	959.8675762011127	330.789153575303	49.04529140648488	62	17	51	18	21	1
500440000	-46918.668762982685	-45404.910088145916	-1513.7586748367664	-45404.910088145916	307.8048637987764	0.4412776567073052	0.8583703563749465	0.03377860621252745	0.3722998857434532	0.05432724622838466	0.02568248807416941	0.045816083951784596	1.1890687850121419E-4	1.2451116052962863	7.218814699602975E-5	2.5259506954487822E-8	1.474417376242738	-1178.9383190012343	96.06246599964172	774.4136098497875	1527.0027152432747	351.948293837918	353.24691275696	107.26311941311833	60	30	41	34	1	4
500445000	-46920.27408468414	-45408.383468942804	-1511.8906157413394	-45408.383468942804	319.2385367903346	0.4412776567073052	0.881131797965331	0.03377860621252745	0.3414206270962242	0.05888260384810417	0.025522148762068132	0.045816083951784596	1.1960789261202713E-4	1.3277602341161925	7.463919367548247E-5	2.8593974190712637E-8	1.4922778891599877	-1170.2097984298562	81.1067709739595	667.0417461259389	1899.0348788610274	470.16544314654516	134.99959791812796	21.589372355494064	60	36	32	37	4	1
500450000	-46902.33456076258	-45401.64467254606	-1500.6898882165206	-45401.64467254606	316.8280789348679	0.4412776567073052	0.881131797965331	0.03377860621252745	0.3414206270962242	0.055087822832278144	0.018088542590996747	0.045816083951784596	1.1669167713822534E-4	1.2755810266622165	7.175535090197735E-5	3.0858184277704586E-8	1.6386163028252099	-1183.7757222978553	87.58688073787647	747.8569005517601	1297.7448414531855	1237.1878741281625	457.53696774953676	98.74391043383086	59	31	46	2	27	5
500455000	-46928.292197482755	-45413.133912689256	-1515.1582847934967	-45413.133912689256	328.3351965435785	0.44652506560723776	0.8596640780380008	0.03377860621252745	0.34402884852047766	0.055087822832278144	0.018088542590996747	0.03748515222062928	1.1485821901852443E-4	1.1747798044117386	6.83852688511232E-5	2.2621563533910614E-8	1.4600871946617402	-1186.9487879742562	80.21079860108762	826.7489332751337	1344.4764205206518	1266.984874243583	541.8111450433242	212.85117599341822	60	31	39	14	18	8
500460000	-46914.35503816939	-45406.687770045326	-1507.667268124067	-45406.687770045326	343.69349843070745	0.43855247692683824	0.8596640780380008	0.03377860621252745	0.34402884852047766	0.056625683916858086	0.01980020494029476	0.040086773860198065	1.155824082298095E-4	1.213375072225111	6.989846930404029E-5	1.7871967116984904E-8	1.338730063461126	-1185.138106202549	73.27196198395993	609.8804708147935	1256.1551400106944	539.1455241536734	1104.4049115620478	128.27495014890977	58	12	65	28	3	4
500465000	-46930.722573466075	-45416.42963978889	-1514.2929336771847	-45416.42963978889	340.50808001494516	0.43855247692683824	0.8221625578025572	0.03607011267969028	0.34402884852047766	0.056625683916858086	0.01980020494029476	0.043011735230777066	1.1321966100331159E-4	1.1721895737940375	7.0796291984375E-5	2.542667968110749E-8	1.5804352647081155	-1196.116805465645	101.39931617520685	593.0137560033112	1396.3442867776903	525.5147718402667	532.3736821506508	213.79974016388152	57	19	56	12	19	7
500470000	-46951.571768334245	-45414.37807099191	-1537.1936973423396	-45414.37807099191	361.28774038894875	0.44001835618399704	0.8221625578025572	0.03607011267969028	0.34402884852047766	0.056625683916858086	0.01980020494029476	0.040856107440327596	1.1141830856239416E-4	1.1659420453942573	6.764454401746834E-5	2.2185215701081943E-8	1.4892625862023618	-1210.3197713093812	89.6507519903163	824.1216305429417	1408.0195258275066	724.5688009397787	1224.4809706292056	75.51097226222332	55	32	36	41	2	4
500475000	-46997.87886506103	-45433.652767028485	-1564.2260980325464	-45433.652767028485	352.00557653209097	0.44150237735066755	0.821069926795473	0.04151845929369022	0.34402884852047766	0.05378273970903609	0.01826111868266009	0.047619379533858044	1.0865370603939811E-4	1.200892286701506	6.931513861513557E-5	2.2944020506591652E-8	1.3820737307954534	-1197.9527675921167	94.36149032289603	468.9236989366504	1400.6621258111036	629.1052307579362	251.99682029251628	257.23209217391087	55	15	76	21	2	1
500480000	-46996.98453358286	-45435.560327850195	-1561.424205732666	-45435.560327850195	369.88209466579906	0.43282188912095365	0.8741066364261988	0.040216033605465294	0.34402884852047766	0.04988202569214421	0.01826111868266009	0.04270763752886229	1.1047506269853643E-4	1.301506440049427	6.623647478830997E-5	5.312979784654548E-8	1.9099478000826515	-1196.474895846441	93.58333416188081	312.05202146850644	1759.0167033723044	753.182152563096	485.7870757978872	149.6578272076887	53	14	67	22	12	2
500485000	-46974.40458472845	-45427.48180181786	-1546.9227829105894	-45427.48180181786	339.472481578573	0.44388574082786225	0.8741066364261988	0.03629615422806641	0.3353538326823191	0.04924349378295924	0.01653536734115464	0.03517503541099879	1.0501868383503248E-4	1.2308667567166025	6.085422911478608E-5	1.788517015392683E-8	1.3781375946496175	-1208.5245417924293	86.01626182665076	154.73340575493756	1283.8191220344622	658.6352223238847	578.1283829952472	141.00384126971596	56	3	75	25	4	7
500490000	-46963.64140452434	-45418.037618220136	-1545.6037863041993	-45418.037618220136	336.1581475301016	0.44388574082786225	0.8741066364261988	0.03629615422806641	0.3353538326823191	0.05340301019736208	0.02305198613930178	0.03517503541099879	1.0937739803899097E-4	1.1930658906393712	6.216528844533915E-5	1.4801743175755215E-8	1.2518926245025408	-1215.867662688205	105.09401184997836	296.42911441256615	1364.8828416756237	359.4040524538868	776.2755561792477	31.28750869748669	51	16	69	1	29	4
500495000	-46954.5310496817	-45419.630560186764	-1534.9004894949355	-45419.630560186764	360.4736131448767	0.44388574082786225	0.8614256679627571	0.03956058197239721	0.3353538326823191	0.054097594426065654	0.02318755852930735	0.04173577546415357	1.1066740497708319E-4	1.1676979981816218	6.564103035416576E-5	2.2339813588920932E-8	1.436042947320145	-1197.8308851956617	93.32047333501366	444.49286953679115	1444.619413544393	872.098336720667	821.8518562571969	258.24396193815716	56	21	62	7	13	11
500500000	-46982.746495749336	-45431.22269222898	-1551.523803520358	-45431.22269222898	345.0188575536807	0.4175961441467988	0.7567384979689017	0.028746051926402786	0.3492423292395209	0.054873794362838464	0.01669474461972867	0.04173577546415357	1.1196301680193591E-4	1.135278961601169	6.72418330381436E-5	2.8993838268335312E-8	1.5220522721980323	-1195.6024167184053	95.64613245534814	401.10867316793866	1478.5738677041622	2222.7023616432034	457.1749508147593	90.82292270940563	57	10	53	18	30	2
500505000	-46984.579702616276	-45433.910276409006	-1550.6694262072695	-45433.910276409006	341.7915821492688	0.41726179112188977	0.8136639820784469	0.037151793280125404	0.34254259638381573	0.054873794362838464	0.01770534599933499	0.04824457241733686	1.034345983259163E-4	1.1556192965766705	6.422921448534799E-5	1.541231507198358E-8	1.2690769027785493	-1193.9604641138537	101.32507809630829	418.0141742507922	1768.9396091652825	1452.1182469042328	386.72195040029345	27.707500865180304	57	22	57	5	28	1
500510000	-46984.48082363242	-45434.85199940843	-1549.6288242239914	-45434.85199940843	371.9827809244471	0.4050249693527198	0.7809257713669742	0.03404679138193015	0.34254259638381573	0.07122384213132521	0.02255584372771996	0.0401072102943555	1.033454648234817E-4	1.177498795409381	6.264213089606981E-5	1.922775568085158E-8	1.3430111862651386	-1188.800061140827	92.42512801059074	344.7830097917395	2009.6609281677831	587.2544070250734	315.8827047515782	48.247641298603625	57	23	55	32	1	2
500515000	-46956.74021805725	-45393.93332610716	-1562.8068919500938	-45393.93332610716	355.7779329565769	0.42242394552610385	0.7809257713669742	0.036310007944198676	0.34254259638381573	0.05301090689731926	0.018128251828093148	0.0401072102943555	1.0488736444454917E-4	1.1791787725798064	6.236451401380933E-5	3.4777924131805875E-8	1.626057939954311	-1189.2541006174656	94.45382977160735	545.3470616702618	1614.8164192821646	423.0948911035745	446.7699367805788	75.07489229579487	60	17	61	21	6	5
500520000	-46955.0160472239	-45410.52059430234	-1544.4954529215631	-45410.52059430234	416.76541340252595	0.42242394552610385	0.7809257713669742	0.036310007944198676	0.34254259638381573	0.05301090689731926	0.022751576438251826	0.04108915562474924	1.0527298710526563E-4	1.2503762753720007	6.127948733526331E-5	3.514261373466895E-8	1.7628650942347266	-1198.0210704623078	97.39502567494378	583.7389408948688	1595.2788689767863	1524.2907742841749	490.38122757871685	291.8785762960711	59	16	40	22	23	10
500525000	-46981.80752956406	-45409.75160273718	-1572.055926826876	-45409.75160273718	324.999365535833	0.42242394552610385	0.7809257713669742	0.03398193357486034	0.3474066042297154	0.05301090689731926	0.022751576438251826	0.04108915562474924	1.0462247364923736E-4	1.185416746995806	6.51631074070511E-5	3.0953611758249983E-8	1.627408852225704	-1201.2268288911623	95.126370399746	228.45647574399683	1232.994854445902	1778.0437699328274	508.3988127155378	181.47231369692665	52	15	19	55	25	4
500530000	-46953.51507622803	-45405.5662973097	-1547.9487789183315	-45405.5662973097	298.3971565566131	0.41814386832465467	0.7809257713669742	0.035947459339955884	0.3474066042297154	0.052262857719920966	0.022751576438251826	0.042855893817453146	1.0644159910926382E-4	1.200185398340786	6.539453870819753E-5	1.6468918412118656E-8	1.2801881898863836	-1198.6953151813375	96.99791007246614	72.89000638250918	333.32593562547476	1494.2028679841171	722.395576996369	124.2266292698459	49	7	13	66	30	5
500535000	-46975.18466490114	-45413.52848418243	-1561.6561807187068	-45413.52848418243	350.3781403759924	0.4484541082860252	0.8672723632648681	0.035133889969493015	0.34753884500796384	0.052262857719920966	0.022751576438251826	0.04174037661377137	1.092266101179505E-4	1.2779369583300568	6.223485722601214E-5	2.5603151510531053E-8	1.4967878011087303	-1215.3491020111885	94.21416926457256	273.61499751445234	995.6044139286178	2042.9159107062485	597.2670705846123	573.1718580185784	54	16	9	52	6	33
500540000	-46958.04457759422	-45414.91829656924	-1543.1262810249793	-45414.91829656924	375.98147857846413	0.4484541082860252	0.8672723632648681	0.03875646201771553	0.34753884500796384	0.05038069067205172	0.020596528777157532	0.04174037661377137	1.0377346473223105E-4	1.2352945308360987	5.862790703504286E-5	2.6540854348640332E-8	1.6293169144115673	-1210.6239817868623	106.97373711702618	207.17868338907041	693.1301466598212	1764.6049696795696	680.3083867946151	215.11894311699945	56	8	16	58	26	6
500545000	-46957.99875459817	-45409.53282759794	-1548.4659270002333	-45409.53282759794	348.3358360634078	0.46545954377103155	0.8672723632648681	0.042564265935568356	0.36257168493424025	0.05038069067205172	0.020596528777157532	0.04174037661377137	1.067417784765413E-4	1.2874400593663737	6.075630100751294E-5	1.0427144178711711E-7	2.861038994828156	-1218.0400060123893	97.62996564176329	338.34871672306804	289.05506277076165	1268.0472908548322	641.6382051300965	123.20344803658804	57	2	4	70	31	6
500550000	-46929.6024200841	-45405.64295398169	-1523.9594661024087	-45405.64295398169	350.9485531194984	0.46545954377103155	0.989894228080911	0.042564265935568356	0.3632821156642063	0.05038069067205172	0.020596528777157532	0.04417595476882445	1.1098429318949922E-4	1.3199323796495048	6.412784054156036E-5	2.7347713763020397E-8	1.5910789692555478	-1194.774215162729	77.79911071309552	293.482408723759	820.9981070034363	1553.2659354616483	775.9465146935307	80.44404201173155	57	5	24	50	28	6
500555000	-46943.6366262058	-45416.385889704135	-1527.2507365016672	-45416.385889704135	383.1712795449506	0.4532325294498331	0.9939969072378202	0.042564265935568356	0.3632821156642063	0.05038069067205172	0.020596528777157532	0.04417595476882445	1.113255248760012E-4	1.2831760728687525	6.351766775721336E-5	4.487370198625468E-8	1.9954569915083384	-1203.8474562022363	93.26490514122004	174.42192897426733	950.8998380073476	1473.7674972343675	365.9456683467936	132.6245314698173	51	11	36	63	7	2
500560000	-46956.33082235859	-45414.35081347152	-1541.9800088870686	-45414.35081347152	381.92207154934204	0.4516434910939184	0.9156686108390957	0.041864194493807114	0.3252217238993607	0.04870834603082221	0.020596528777157532	0.0454473502312715	1.0579240621900591E-4	1.2785150784220327	6.0408913418648866E-5	1.864893481273074E-8	1.5322106363883339	-1233.2142480959935	140.1820995888013	525.5388360608888	1576.7020585084063	1606.960725241891	600.4441610127272	641.8240833649221	60	10	32	33	25	10
500565000	-46968.67263041269	-45411.36604303954	-1557.3065873731548	-45411.36604303954	350.5102139149592	0.4568843530928517	0.9068444033890962	0.041864194493807114	0.3580916982075821	0.04870834603082221	0.020596528777157532	0.04807157263269886	1.0400295695647164E-4	1.2557737237086635	6.110724460396017E-5	2.683109005616038E-8	1.5627969687531165	-1206.996232109393	91.81730439038498	210.28689423846413	346.3900522626205	1279.5818643823288	488.71252169142747	71.4310252165445	61	3	12	70	19	5
500570000	-47000.270472578064	-45423.282101167526	-1576.9883714105356	-45423.282101167526	420.9028184129151	0.4568843530928517	0.8530623579549398	0.03261719630260612	0.3441436868953025	0.05202600222798818	0.020596528777157532	0.04077789675830261	1.1092350909638482E-4	1.2332992851597877	6.103803794867761E-5	6.17432568905674E-8	1.8873642599680183	-1194.8523561675447	73.6473778288113	89.20607695026212	605.0372443774598	1750.5955589300438	874.7227529916782	198.8070299951763	54	7	22	60	17	10
500575000	-46959.61138375886	-45396.85316911442	-1562.7582146444342	-45396.85316911442	422.56677346809636	0.4568843530928517	0.8530623579549398	0.0408761290939323	0.35722030122603055	0.050304057221284594	0.021523987086699503	0.04148288546303146	1.0398431326985893E-4	1.2483718808859023	5.746817896379125E-5	5.5152846581150015E-8	2.043417813102082	-1200.4470981320792	73.57162825362155	86.11962683195641	373.58615490814765	1536.320668331939	862.3362794461588	146.09604560906678	47	11	20	64	18	10
500580000	-46961.15888685575	-45402.556599168965	-1558.602287686785	-45402.556599168965	384.08136478674004	0.4568843530928517	0.896640931925374	0.0408761290939323	0.3628479554381447	0.0559733668468541	0.017046496324011923	0.04148288546303146	1.03969329155746E-4	1.2085305557936188	5.870282147726204E-5	3.366646633472952E-8	1.7712789702929315	-1208.8760409084384	87.35526036247333	418.71047295666966	1170.5995288663996	1605.1302751588867	941.9342972866231	211.43265603921103	57	8	4	82	8	11
500585000	-46951.32009725529	-45393.59191767222	-1557.7281795830688	-45393.59191767222	390.40894435885076	0.4568843530928517	0.8208256032104556	0.04438824741866939	0.35340138372400925	0.0561321088250652	0.018004207477713634	0.04148288546303146	9.980259095032892E-5	1.198825658796013	5.719882568553868E-5	2.4480273023511205E-8	1.549529314766878	-1199.9194424921368	86.40401228036237	421.3820530918124	1202.3074191506237	1851.4135427334897	1083.7730247301981	144.9939559508788	59	10	28	35	28	10
500590000	-46952.50191328954	-45399.68754716221	-1552.814366127325	-45399.68754716221	416.5348873513131	0.45563047086336944	0.9117249654794025	0.0412603847858391	0.35340138372400925	0.0543920934472167	0.02403148372724088	0.041476686251635	1.0187001456756342E-4	1.1961236874242518	5.820250815725907E-5	2.8609420348261335E-8	1.6114294648422796	-1198.978122036117	84.51615114733974	267.50529210349634	1636.751475436076	1536.4026176015077	432.40651544319536	454.5377548105462	58	17	53	23	14	5
500595000	-46970.60842376212	-45408.91149451231	-1561.6969292498088	-45408.91149451231	431.34282458813095	0.46525288967140743	0.9117249654794025	0.03463526082753433	0.3475763550494523	0.0543920934472167	0.023561902808777718	0.041476686251635	1.0077488097747646E-4	1.2340065091339938	5.733734561177225E-5	3.1059731219358106E-8	1.608872631232932	-1192.6167219652625	91.10153711636248	488.8861280927034	1465.4962064348792	309.1815098058466	226.74371666670663	39.25604467356038	59	21	79	2	7	2
500600000	-46967.17522609687	-45399.69673938599	-1567.4784867108851	-45399.69673938599	439.8654597260365	0.46525288967140743	0.8960741449124493	0.03463526082753433	0.3475763550494523	0.0543920934472167	0.01948302624355454	0.04180148383848286	1.0116722114105389E-4	1.2664062820811057	5.4359243072657636E-5	4.119214879165124E-8	1.8467981836590817	-1211.7026601045893	104.59853154382397	353.2230233212555	1367.2709628719947	1312.8008906245436	402.89772051343795	483.80016333793657	59	17	67	11	7	9
500605000	-46981.963101554626	-45410.12757983427	-1571.8355217203539	-45410.12757983427	389.0626959866562	0.46404360650350557	0.8890471697207578	0.03463526082753433	0.3542530029428985	0.06037862008624714	0.023119916045248556	0.04180148383848286	9.938068721084768E-5	1.2229780905561258	5.784233659752734E-5	2.794341085321549E-8	1.6219761948462146	-1208.9717440731288	69.34794371738941	346.43474092447536	1478.2020926967377	1508.8344131919036	219.45479592217345	34.87024609499876	60	17	50	33	9	1
500610000	-46960.69898149249	-45395.16632854791	-1565.5326529445786	-45395.16632854791	396.60448455056223	0.47919688212952694	0.8890471697207578	0.04142208122300031	0.3542530029428985	0.05808212097893707	0.023905084418629208	0.03902942113794237	1.0044946669281983E-4	1.3222555545412833	5.4198389303657553E-5	4.0196393289206953E-8	1.84574814159531	-1213.0890074231372	118.89059409500327	527.7219967345793	1362.9636131179714	1383.9036339490285	190.3631723824615	82.17632955845623	68	5	40	46	10	1
500615000	-46964.411919733095	-45385.84724692688	-1578.5646728062136	-45385.84724692688	392.75805992499073	0.4482644609465085	0.8890471697207578	0.04095067432417332	0.34922582436392025	0.05808212097893707	0.023905084418629208	0.03902942113794237	9.571047303817389E-5	1.2372912269918923	5.2926621867022186E-5	4.4330983203911145E-8	2.045105078022985	-1223.7133799754968	148.88025857803223	624.3864942630985	1869.9804184053132	1924.9229083481844	153.73708020487203	14.209535924949252	65	10	35	48	11	1
500620000	-46961.70780016687	-45395.00643369491	-1566.7013664719657	-45395.00643369491	390.3707537546273	0.4482644609465085	0.9260568055845534	0.04095067432417332	0.3515587016894358	0.05431138422347543	0.019022236281728593	0.04143837670497147	9.644586580247014E-5	1.3520340918437295	5.322325685070296E-5	5.27083730236943E-8	2.247101542218063	-1241.49955878255	109.99364563705223	652.2175998115449	1436.5416201469939	1466.035620378085	1020.8989285948757	414.39904293582845	58	13	24	41	17	17
500625000	-47001.363551680064	-45421.36250641661	-1580.001045263453	-45421.36250641661	412.4155291411169	0.4835200469293009	0.9260568055845534	0.041109840985421864	0.3334322188848266	0.05431138422347543	0.017163648722901728	0.04143837670497147	9.749199864369028E-5	1.2597002216469984	5.379241379328791E-5	4.6377944058578445E-8	2.0891750856082414	-1237.7265875045719	114.061926472245	610.0387950321281	1450.5882508308966	2723.357074765705	5033.732318443334	1004.7743448922333	63	13	21	38	3	32
500630000	-46970.675256922616	-45403.68030143603	-1566.9949554865918	-45403.68030143603	413.64495418009943	0.4835200469293009	1.0076183048002891	0.03643228099582626	0.37370130600449364	0.05431138422347543	0.01977388456629337	0.04038359670818944	1.005480848784448E-4	1.3379874175834112	5.544097624259624E-5	4.899550117184609E-8	2.1361507649551887	-1234.71998648959	137.22988200671938	451.8016917982807	947.7779124247577	2226.055508390072	1139.7485304475251	760.0602541145611	53	27	3	47	24	16
500635000	-46946.795929126165	-45406.64387814885	-1540.1520509773165	-45406.64387814885	454.85153770606627	0.46375877184424336	0.8985091077837306	0.04175772600066476	0.36556450726221684	0.05431138422347543	0.02371741094879672	0.04038359670818944	1.0232489764219563E-4	1.3258789074832076	5.327458860130369E-5	2.4166645188768353E-8	1.7318207156092742	-1240.6528174052162	129.56292416388436	161.7280103746536	651.9268228802166	1285.499304362231	2206.7803386099263	770.8666749611134	48	8	17	27	32	38
500640000	-46934.8102142199	-45399.39023769153	-1535.4199765283706	-45399.39023769153	454.8903884332427	0.4602804491866224	0.8985091077837306	0.04175772600066476	0.3575639398656843	0.05431138422347543	0.02371741094879672	0.03977103045871981	9.813583839271584E-5	1.4560749960581738	5.1816024200713095E-5	3.257317498038341E-8	2.0943299344437034	-1243.9001416690646	119.9498440625307	412.6228518693407	1114.1287153885385	1211.5561405488525	1972.5999252165798	795.5492821514567	54	7	11	26	39	33
500645000	-46968.66368732351	-45396.39349578183	-1572.270191541682	-45396.39349578183	422.47359164224065	0.4559023233744238	0.8985091077837306	0.03489924266166457	0.3575639398656843	0.05431138422347543	0.02371741094879672	0.03977103045871981	9.345932125422769E-5	1.246224223925652	5.296229801049101E-5	1.8628694989722727E-8	1.5910174596633113	-1251.3566485912377	147.49687290507572	131.99034890087069	688.965153977274	1797.1841049922605	1076.7935340574195	671.936036681129	29	23	29	40	23	26
500650000	-46965.696532299466	-45382.57910245537	-1583.1174298440994	-45382.57910245537	446.1758786921355	0.45341873366570046	0.9257734570695547	0.03469018013352262	0.3575639398656843	0.06035369361082573	0.018335084915259245	0.0463987418390925	1.002820703215548E-4	1.4108542341033954	5.4035790449747066E-5	4.9578167067558176E-8	2.1202774447298354	-1248.2940207582012	153.9210226927476	112.41744465478128	884.4606098624648	1314.0225570281361	1973.347949550755	986.5061317710644	5	48	26	22	33	36
500655000	-46974.15800508382	-45405.01991370763	-1569.1380913761861	-45405.01991370763	442.579458216024	0.45341873366570046	0.9257734570695547	0.03469018013352262	0.3551700779738132	0.04646150827661437	0.018335084915259245	0.04616552782933201	9.420831137170205E-5	1.400301841275216	5.065597980654645E-5	3.145755767227342E-8	1.9456147154151942	-1238.9509212423343	108.56165994558059	74.04346056242613	614.5545474548645	1688.0224709088052	1990.514031413049	871.4010593503056	44	10	24	18	37	37
500660000	-46958.3992654033	-45388.18065905425	-1570.2186063490522	-45388.18065905425	465.3171297343592	0.47424395719198714	0.9257734570695547	0.035730528951760716	0.3551700779738132	0.055594219626530265	0.021611632651866747	0.044695527135703406	9.196758358661689E-5	1.344030225091299	5.0012536267109856E-5	3.225281843323885E-8	1.9049140700498457	-1228.619615579386	100.53858191635672	66.38593701941764	526.4210460946141	1532.8772306845356	2659.8099871685067	938.3721953050294	42	13	19	31	32	33
500665000	-46963.343106553475	-45404.81239449392	-1558.5307120595505	-45404.81239449392	487.054430853507	0.44233841062675555	0.9257734570695547	0.044938947223659854	0.3758488033568183	0.06018635076607886	0.018897613917107904	0.04241758737371891	9.322452099331209E-5	1.3303138636800302	5.210303089740438E-5	2.4625588842144805E-8	1.7723380524865835	-1236.3637859156772	102.33196034297723	270.6489996054362	631.3362079938063	2601.572367798785	420.8178151211637	589.7343581509153	49	3	31	52	1	34
500670000	-46932.83670186673	-45407.03964174555	-1525.7970601211762	-45407.03964174555	448.20172992264145	0.44233841062675555	0.9257734570695547	0.037356165077911146	0.344973599175262	0.05726417922591849	0.01843733102113636	0.04241758737371891	9.822038724511966E-5	1.3124896308641678	5.379303807855122E-5	1.72400377948841E-8	1.6523412856939093	-1246.1220610271268	144.6896796878785	235.9645697369459	1045.6645791834985	2487.8394490077735	286.2890382865321	437.17956042598894	51	1	31	55	11	21
500675000	-46973.42431355089	-45412.24563550054	-1561.1786780503448	-45412.24563550054	594.6627233073633	0.44189412263787986	0.9257734570695547	0.037356165077911146	0.35847509419668494	0.050620274352830015	0.027583266672893837	0.03929328084375161	1.0147735738722549E-4	1.4027383688632087	5.334233141400153E-5	5.132930938420524E-8	2.331029567262379	-1251.6246574620304	165.55403465568776	88.63302302203851	565.269117598486	1931.9089897324886	753.4134595916107	709.1538994757404	41	13	29	58	6	23
500680000	-46957.47922545087	-45400.86860485045	-1556.6106206004167	-45400.86860485045	566.7176244880669	0.44189412263787986	0.9257734570695547	0.036490876795283615	0.37410706661266385	0.051801380397157926	0.027583266672893837	0.03957667554648736	9.534065251975986E-5	1.3735047124799844	5.0183751872680005E-5	3.4269838281980196E-8	1.924591087720997	-1234.730194160201	119.59527166268398	107.17117295883592	504.8797956180874	1989.5852737683103	195.83851755431442	462.3585340422976	24	28	30	67	6	15
500685000	-46946.05976154923	-45402.74124917474	-1543.3185123744886	-45402.74124917474	644.589509087393	0.42896874754946657	0.772247364068419	0.041472755167236364	0.37410706661266385	0.05843031566475774	0.027583266672893837	0.03957667554648736	1.0184536288278527E-4	1.417256537936797	5.0283719841358944E-5	3.086134570139135E-8	1.8698224907987133	-1246.8233277509562	144.57149493633037	111.48892433454203	636.6094343116827	2202.292524792801	542.7572211736484	378.6538404502664	22	30	30	66	6	16
500690000	-46944.18854193803	-45404.46202169298	-1539.7265202450433	-45404.46202169298	464.67355133469056	0.42896874754946657	0.7716637147884519	0.041472755167236364	0.3736407491805195	0.05843031566475774	0.027583266672893837	0.03957667554648736	1.0108513379900528E-4	1.4159345623412942	5.0278073670607153E-5	3.3846592493248296E-8	1.9393611328454443	-1243.3508903011084	99.32011125577891	128.39128245246863	584.7778810276026	1936.5219773183494	598.3329416252426	801.0143460376496	16	38	25	63	18	10
500695000	-46899.275246204415	-45394.4610008318	-1504.8142453726173	-45394.4610008318	440.11619670485106	0.416241280757472	0.7716637147884519	0.041472755167236364	0.35751389635489267	0.05843031566475774	0.027756471731616796	0.03957667554648736	1.1003072685549818E-4	1.421048944196587	5.5728951708769476E-5	3.429093552348277E-8	1.8992908500360255	-1210.5215032360775	80.55681910131887	94.26062823501162	466.6902291558934	1987.2620778859928	467.66325708276446	8.239769161327498	25	26	31	60	27	1
500700000	-46915.74434225111	-45395.5761154914	-1520.1682267597132	-45395.5761154914	451.0109110378631	0.416241280757472	0.790036461399441	0.041472755167236364	0.35751389635489267	0.05446931042415614	0.02433155627919046	0.04332286954888183	1.0643352210164953E-4	1.4881914146853412	5.4506035217304655E-5	5.4894840415600585E-8	2.2534628794749634	-1216.2962252718182	79.01928912143354	148.88345955190076	385.95639543556433	2100.85341596627	386.09744256809876	109.26962897557488	29	21	28	63	28	1
500705000	-46927.711220986486	-45389.998688999134	-1537.7125319873553	-45389.998688999134	394.4429308351493	0.416241280757472	0.790036461399441	0.041472755167236364	0.36676688995381124	0.05446931042415614	0.02433155627919046	0.038518664676295285	1.054246263828244E-4	1.407407615849994	5.8653940594258035E-5	4.7821097984920756E-8	1.9834341324513531	-1203.770969187202	38.87865086675394	133.19143185164774	461.99291551402735	1752.7261536851654	320.5094394844762	36.972235008535506	14	36	28	61	30	1
500710000	-46945.54059483755	-45410.979369037675	-1534.5612257998707	-45410.979369037675	377.62965753157084	0.416241280757472	0.7529385238844784	0.041472755167236364	0.36676688995381124	0.06622169925734375	0.02124521021909477	0.04361260288033773	1.0764527675077624E-4	1.2947469008704802	6.072327955929452E-5	4.0739377764922833E-8	1.877449618334907	-1196.565820705696	57.61308213831102	116.08054561690692	239.21059485374164	1943.7058028917802	510.9550585474347	385.70203744142634	20	32	20	67	17	14
500715000	-46919.99132733234	-45398.43697110763	-1521.5543562247142	-45398.43697110763	377.3112080043233	0.4072141577352085	0.7529385238844784	0.041472755167236364	0.35294809589585346	0.05732579103397755	0.021071480426785878	0.04361260288033773	1.065694678949516E-4	1.3573170127140912	6.0069968407510056E-5	1.3997517394236068E-7	3.176243109098866	-1193.9384074398147	47.86303825274103	123.03831443155235	535.8578632276988	1821.1252421798426	242.56817825379406	388.8790614644068	20	33	22	71	6	18
500720000	-46946.17017207622	-45405.83631364954	-1540.3338584266803	-45405.83631364954	383.90855190403886	0.42613862103730404	0.7630501870287271	0.042231586208825	0.35294809589585346	0.05814334399660919	0.023525168495396258	0.043879019958763185	1.0640092799159887E-4	1.2249330078021472	5.8660546599649214E-5	6.612453362375774E-8	2.262162913464593	-1182.9084549416298	24.26594375435792	99.52103930383029	593.3296276752076	1941.8159026535434	1746.5153554625047	377.72899675273146	16	41	23	55	9	26
500725000	-46949.47095420175	-45384.80385511697	-1564.6670990847817	-45384.80385511697	395.80543237462126	0.42613862103730404	0.7630501870287271	0.03432549951629475	0.35294809589585346	0.05814334399660919	0.022725118417036297	0.043879019958763185	1.0429414224295066E-4	1.2949147215490808	5.833335076494881E-5	8.455047396697556E-8	2.282854336609647	-1181.9072879989585	36.77686819246596	82.127589463023	391.10153467400784	1435.796106107256	1552.8667098993528	332.29160968030936	11	46	20	71	5	17
500730000	-46916.95338533481	-45391.366889071156	-1525.5864962636585	-45391.366889071156	390.856676123654	0.42613862103730404	0.7630501870287271	0.03432549951629475	0.366013471235915	0.05814334399660919	0.021614300518713575	0.04542449595690956	1.06022944073036E-4	1.3460361199780402	5.904451363556124E-5	6.52724194591506E-8	2.2218077647782337	-1186.461592594252	29.8350573189924	77.11203513807536	458.1884557473582	1457.0464434525948	300.3597985029245	332.4308663293139	11	46	20	73	9	11
500735000	-46891.22397498216	-45384.82902552238	-1506.3949494597816	-45384.82902552238	387.26061288159855	0.42613862103730404	0.7630501870287271	0.03432549951629475	0.35966587560861185	0.05814334399660919	0.021614300518713575	0.04542449595690956	1.1053231747762067E-4	1.326815399718866	6.0376229648633334E-5	1.7967424309394465E-8	1.434699118089566	-1200.201698644402	74.1634651850334	104.30809962018576	453.27240546960843	1490.649608303749	287.65334917832325	308.1827383634962	39	18	17	81	12	3
500740000	-46939.33034282241	-45394.79787658335	-1544.532466239061	-45394.79787658335	377.21246286922604	0.42613862103730404	0.8568538066137366	0.03432549951629475	0.35966587560861185	0.06339824538680446	0.02101368961282975	0.04075022610234738	1.089334520917573E-4	1.303973633971125	5.97988749527007E-5	4.88968420507684E-8	2.051330941594593	-1213.4502186960005	122.96062405239407	71.51743607808541	498.00338677776705	1028.6712001381127	121.18543201015117	53.160791411264	30	28	6	96	9	1
500745000	-46913.36063510652	-45392.00982512585	-1521.3508099806643	-45392.00982512585	357.10817431868816	0.42613862103730404	0.8568538066137366	0.033368615592170074	0.35966587560861185	0.0538755045832673	0.02101368961282975	0.04448971877224539	1.1226717731667287E-4	1.4353084077488034	6.204909695373751E-5	4.217090750876444E-8	1.9455552642440588	-1202.2531107984794	105.87070365077157	66.09723195864834	198.54008968404304	1232.4785855513478	1057.0232785284225	356.3532130781695	13	42	3	98	2	12
500750000	-46899.32121562024	-45381.63300788656	-1517.688207733682	-45381.63300788656	377.9747091809443	0.43581745182764053	0.9471997830630691	0.041009705365961865	0.3324278192119764	0.0538755045832673	0.024633659637941598	0.03547704110195695	1.1477811693324459E-4	1.2963128431451687	5.9870134488036783E-5	6.25934375544977E-8	2.212807979914086	-1205.997131859809	55.99245671140205	91.68917897175845	270.3458965821522	1648.520956848888	650.4977536858742	444.3139481776251	4	46	20	76	20	4
500755000	-46893.482051512	-45397.9658970273	-1495.516154484698	-45397.9658970273	393.34026724303516	0.4322282276374316	0.9130751488319476	0.041009705365961865	0.3324278192119764	0.05760429410536063	0.020687195437214374	0.04425036567204969	1.1756370336748253E-4	1.3595834900107673	5.9181039776501166E-5	3.433894822165111E-8	1.7648629593045702	-1195.8925223881552	68.35552813270017	81.91483937642512	310.5937073031257	2080.0150115338206	462.1070159729676	123.55540836925321	3	50	18	75	20	4
500760000	-46911.301060380196	-45376.26094431811	-1535.040116062084	-45376.26094431811	422.9151313900493	0.4322282276374316	0.9130751488319476	0.04026567577298484	0.36503663846779144	0.05760429410536063	0.020687195437214374	0.03968190954086703	1.1156798663496837E-4	1.3275488443810315	5.5727468902664374E-5	3.1334660614421375E-8	1.672186520463575	-1209.0800333050624	73.46331087647327	106.13359992465287	385.25839605978564	1438.7920972809263	3534.8930324478742	661.3611277027253	5	54	14	84	1	12
500765000	-46905.90950489341	-45376.36017270579	-1529.5493321876177	-45376.36017270579	421.4364122895061	0.46817539946834275	0.9258067079434059	0.04026567577298484	0.36503663846779144	0.05760429410536063	0.021240188834142956	0.04174750995026794	1.0925863125050994E-4	1.304169588911429	5.498186346662935E-5	3.5857391868016683E-8	1.8375808847552058	-1211.0515950263834	240.45832352398872	79.72933022145544	315.81411889270976	1311.1841707730284	231.6151556661805	272.03944235048994	1	59	10	88	2	10
500770000	-46948.33212060141	-45388.14904004282	-1560.1830805585826	-45388.14904004282	375.4183699670662	0.46817539946834275	0.9519528321777907	0.03901881800974974	0.35124663790330035	0.05760429410536063	0.021240188834142956	0.04174750995026794	1.1054508853183221E-4	1.3423886805578078	5.584773653320054E-5	8.676244270252556E-8	2.342062244532707	-1207.2882734821535	45.976357380291084	124.09142921054786	387.7169349764493	1644.93020635186	625.7896489842342	262.9862321951116	15	43	14	87	2	9
500775000	-46917.74749885754	-45390.267600424566	-1527.4798984329782	-45390.267600424566	387.1527939749325	0.46143337564632964	0.9265040590010114	0.03901881800974974	0.35001624734929687	0.0485818321105653	0.020555345869678766	0.041431737815042786	1.1249596412572029E-4	1.2857326732756098	5.758552054630611E-5	1.1040169831680799E-7	2.8064036795294878	-1203.6257149860487	109.67409696408745	90.069465526455	508.98342771233524	1697.983092250755	1775.9671606746465	439.2790927493098	2	57	20	50	17	24
500780000	-46935.50651494252	-45411.53375513977	-1523.972759802752	-45411.53375513977	348.6202925569259	0.46143337564632964	0.9895494223821542	0.03901881800974974	0.331653550387519	0.0485818321105653	0.019746553207609832	0.037992220637695674	1.1241818367726989E-4	1.3091886846286014	5.700373142349503E-5	4.784511169767255E-8	2.1006330750526185	-1219.450487573719	95.58749931300524	152.59849445089242	837.718039136537	1533.3740248902714	474.84747506194833	81.73906498085569	36	24	11	74	21	4
500785000	-46925.76165729004	-45392.10256014622	-1533.6590971438195	-45392.10256014622	360.71953276624816	0.4554417752416527	0.9397338508231019	0.03901881800974974	0.32500089814200595	0.0485818321105653	0.019746553207609832	0.0425716076360381	1.0934715007468183E-4	1.3447667118962392	5.4916382326687766E-5	4.535297349298504E-8	2.067668570031286	-1218.917778550833	72.37781489262787	105.71632319737249	695.5633413638927	2123.0823322669735	972.0094114447626	145.5166468395673	1	57	17	61	30	4
500790000	-46934.347380126186	-45396.406063649796	-1537.9413164763916	-45396.406063649796	399.21733813784994	0.4554417752416527	0.9397338508231019	0.03999982762829699	0.32500089814200595	0.04981907910851139	0.021941022933227833	0.04580184481252959	1.1461454192433487E-4	1.3363680839745995	5.737785821258457E-5	4.1855053684552566E-8	1.8877079756536768	-1214.3059566042105	134.1003535091068	91.32121163064978	640.0457821758721	1775.596882071048	1372.2368090891293	111.39735359136856	17	41	13	43	50	6
500795000	-46945.842871771005	-45409.214685668114	-1536.6281861028904	-45409.214685668114	386.45309866821447	0.4554417752416527	0.8546385735428674	0.03999982762829699	0.32500089814200595	0.050989331006368835	0.020189013884885018	0.037634700982698104	1.1083454165507862E-4	1.285284970153915	5.531489127192861E-5	7.348112504169797E-8	2.528287795611428	-1221.780537667984	165.33720494549829	101.97136116144482	478.7746702065436	2025.1515174875308	1274.1877930734354	38.6394495781895	12	45	16	58	35	4
500800000	-46934.35257654749	-45419.95778331756	-1514.3947932299318	-45419.95778331756	441.59895458975916	0.4554417752416527	0.8546385735428674	0.041438813189894924	0.3594105204443705	0.050989331006368835	0.020189013884885018	0.037634700982698104	1.1096350885314831E-4	1.3657391028539323	5.198797862607452E-5	3.7838110379376574E-8	1.9476432112405513	-1213.9268250790662	143.66651084397165	83.25339572787001	615.0184863457201	1040.2456307861753	1871.814737663486	266.49462497028276	9	49	11	27	61	13
500805000	-46917.20283152096	-45394.23744409092	-1522.9653874300436	-45394.23744409092	401.06688831356666	0.4554417752416527	0.8546385735428674	0.041438813189894924	0.3678779382679155	0.05404375391041564	0.022564939302819862	0.04590397610889494	1.1052092322335672E-4	1.306813933253671	5.235346731370106E-5	4.332169507220504E-8	2.047852615312836	-1211.8622255204862	108.92385626716802	54.56776083531639	101.37542859951412	466.19342439126956	1605.375438972879	193.4150598068952	12	38	9	14	84	13
500810000	-46916.723748254495	-45414.320402175086	-1502.4033460794074	-45414.320402175086	423.54389351548355	0.4554417752416527	0.8546385735428674	0.03819784363578373	0.3678779382679155	0.05404375391041564	0.018771688573353783	0.04519110584530293	1.1815431180256846E-4	1.3146854363394722	5.376875558033917E-5	3.556942842534831E-8	1.789940471286495	-1205.9644425293407	125.55659712783691	68.4233728733108	245.81262098478354	634.0308059097497	1775.4710857266398	227.84189551092885	7	49	2	16	84	12
500815000	-46909.873282347595	-45400.95818240021	-1508.9150999473866	-45400.95818240021	401.507036143384	0.4388430678575776	0.8546385735428674	0.03381960739203645	0.3412230991281463	0.05404375391041564	0.02215627179816995	0.043169156946279215	1.1425011556872241E-4	1.4683288200981512	4.9362363514688483E-5	4.057313389652364E-8	2.013182789202066	-1221.8361925727447	105.68052087729089	70.00349592326019	195.2939396351209	645.1815157891047	1951.0067819971182	246.78627821691455	1	55	3	15	82	14
500820000	-46912.24079879491	-45403.81520685125	-1508.4255919436614	-45403.81520685125	432.29755216383955	0.4393478555993002	0.9428442027658727	0.034605528512128655	0.3412230991281463	0.05404375391041564	0.020193013807130546	0.03608756773977043	1.1717513780887651E-4	1.4499706470838458	5.046732870571246E-5	3.269128920676873E-8	1.7906786985042964	-1220.886867652528	152.33152962858887	52.48451203172216	92.8692534049999	594.0608455126425	1484.1749101964872	174.91143224207752	9	45	5	7	92	12
500825000	-46918.605110011726	-45395.948431160745	-1522.6566788509842	-45395.948431160745	423.54406997907654	0.4393478555993002	0.8909181360232517	0.03552089148065327	0.3412230991281463	0.05257329660670715	0.020193013807130546	0.03849158868441242	1.1077464453617457E-4	1.4594695902150883	5.075265809040936E-5	2.1474992737051168E-8	1.573983844260701	-1228.9916713118541	126.44203601613303	95.7666359866342	394.8276750435184	928.6510847950864	1772.2058891713152	162.4171755102663	2	55	8	8	87	10
500830000	-46956.20826926762	-45423.861794945784	-1532.3464743218342	-45423.861794945784	444.9181008087187	0.46068061986726694	0.8872042282374677	0.034634553896660904	0.3264346194291585	0.05047958780660323	0.020193013807130546	0.04055768763779412	1.0629385177721535E-4	1.4039065972271785	5.1644227654465675E-5	5.980655950404234E-8	2.265971688872887	-1217.9068486651802	64.06263794971565	81.75848573008739	245.8597417792239	474.9566116237575	1579.3513486067266	293.5998210282921	1	54	2	4	94	15
500835000	-46948.75953610961	-45428.44199495985	-1520.3175411497568	-45428.44199495985	462.4390416899585	0.46068061986726694	0.8872042282374677	0.03453695871904504	0.3551370191505389	0.051208440606355564	0.02405646390601054	0.04163107344852866	1.0395063561786697E-4	1.2976698258224877	4.9979595052106206E-5	2.7648812186971788E-8	1.8355664729263488	-1225.9104845962959	148.39544609433494	65.29219147717984	130.07409083449681	555.8804993462093	1941.2004123699558	212.71745329337293	30	25	3	4	93	15
500840000	-46955.324786301746	-45420.22596157712	-1535.0988247246266	-45420.22596157712	445.13660828808366	0.46068061986726694	0.8405126177384368	0.034849198688799043	0.3446481900794502	0.051208440606355564	0.02405646390601054	0.04163107344852866	9.948517943025276E-5	1.3440702393847919	4.870478106727662E-5	4.129877966691842E-8	2.151447234857296	-1228.8621199473832	117.96651501813258	81.2632468299817	157.6804302162166	762.6244688020021	1889.929420728039	552.832229423147	25	31	3	23	73	15
500845000	-46951.06764362657	-45412.93171328951	-1538.1359303370614	-45412.93171328951	505.7605525190901	0.4453000971102574	0.9228986200063244	0.039035193955723115	0.34545287117650014	0.051208440606355564	0.020158558116745117	0.04783590784447496	1.0082054426716102E-4	1.3691561075672247	4.889088126604301E-5	1.9510037330105875E-8	1.5536492738908014	-1232.8006532270863	70.96262722429823	74.85566548680693	387.5335171545462	942.5354212303502	2218.6630574321593	376.5900253318794	11	42	9	20	72	16
500850000	-46949.83056747533	-45410.503141874375	-1539.3274256009518	-45410.503141874375	500.85016534138686	0.43338624972566847	0.9489942620850621	0.042295344593729224	0.34545287117650014	0.051208440606355564	0.020158558116745117	0.03994458452758463	1.0405289348637865E-4	1.4141517543774593	5.0125507210014046E-5	2.537612990251162E-8	1.7170361254271875	-1242.4144414010689	46.99254278929246	93.77621114963132	475.83385318245973	1056.9731268283037	2218.7303012551833	238.88748277100436	2	54	9	19	74	12
500855000	-46972.00552905424	-45418.569275213325	-1553.436253840913	-45418.569275213325	515.1790492194764	0.43338624972566847	0.9489942620850621	0.03421573824323926	0.34545287117650014	0.05464651615505137	0.020158558116745117	0.03994458452758463	1.0859940844632248E-4	1.3777893845869698	5.2395914352994587E-5	2.021826076164382E-8	1.543212747934228	-1257.1319784976129	119.87346956586765	95.28599938163433	616.6313575408392	1405.854305239252	1759.3934741500595	361.30918048362577	23	27	21	33	54	12
500860000	-46967.265086480635	-45410.98491307307	-1556.2801734075604	-45410.98491307307	525.7832141949364	0.43338624972566847	0.912787844479675	0.04255144581394795	0.34545287117650014	0.05106233042666716	0.023230081009854537	0.03923752693330767	9.719670533797064E-5	1.3266731924737303	5.0242860682082805E-5	1.4373776227869985E-8	1.5060832855493127	-1267.7845978295932	150.94334894805274	101.89248126937316	374.52063694555073	1012.84787776173	1555.3104904440847	177.70759112243132	11	38	13	33	65	10
500865000	-46957.42817960987	-45402.1872713085	-1555.2409083013667	-45402.1872713085	531.7774590406399	0.43338624972566847	0.7975557141596005	0.03994909479969375	0.34545287117650014	0.05071702203982507	0.01959960251028045	0.03923752693330767	1.0048995278747723E-4	1.4168779353425551	4.959508208842649E-5	2.8058493490874807E-8	1.8424964387923457	-1258.4247760366875	440.82859547063276	129.84663062872093	458.898136996622	865.9131076165078	2042.9875217110462	279.4257002430468	2	49	15	34	58	12
500870000	-46965.62007490833	-45404.54731654389	-1561.0727583644398	-45404.54731654389	635.2713823971549	0.44169045503201015	0.8279052011220878	0.03652041203052947	0.3353178012469051	0.05071702203982507	0.02137136026645029	0.03923752693330767	9.928944821571085E-5	1.3175827090937355	5.0409727644580235E-5	2.277158342764179E-8	1.6532468967037581	-1242.7955397788076	135.2946780568439	119.13715270869257	384.6814207269849	1355.7682434708404	1644.957485088541	85.52818238153405	16	34	14	29	65	12
500875000	-47002.98055467396	-45420.53140373822	-1582.4491509357417	-45420.53140373822	595.21393563326	0.44169045503201015	0.8279052011220878	0.03652041203052947	0.3353178012469051	0.05071702203982507	0.02137136026645029	0.041310892795545916	9.459815641487849E-5	1.4509777232845247	4.757510231999521E-5	1.110366572427173E-7	3.220716160003132	-1260.0948765494286	115.88868073222456	123.96514749286911	333.61866187244215	1354.8980760097957	1693.4912105843734	293.4714536594493	4	43	11	20	80	12
500880000	-46957.90809976497	-45417.977427165555	-1539.9306725994186	-45417.977427165555	738.797848614561	0.44169045503201015	0.863482528467287	0.04070351232805738	0.34088483033065403	0.05071702203982507	0.01809257778302297	0.0390962977939483	1.0364933088616189E-4	1.5293778110591754	4.717885294533312E-5	1.8689787481303886E-8	1.6267693692631415	-1264.5972025254805	121.09381501738231	96.78635575975713	362.39607557948597	457.94417531419623	1185.4246893460258	612.1723049218833	28	20	6	5	102	9
500885000	-46950.77425021837	-45410.12805369372	-1540.6461965246467	-45410.12805369372	558.1197839404209	0.43807674875657593	0.863482528467287	0.04070351232805738	0.3399288770843179	0.05071702203982507	0.022766649558104472	0.0390962977939483	1.0137645274232555E-4	1.4458553666682914	4.946976638623684E-5	1.873337320973951E-8	1.626793602779736	-1258.1595388032513	98.07293153900382	87.37802033212178	313.50152237535616	510.1814342928826	1213.6920831848133	165.37399999801553	2	43	10	15	91	9
500890000	-46955.25148878586	-45400.21243297541	-1555.0390558104536	-45400.21243297541	618.9173895319569	0.44822342185957353	0.8386285560550922	0.04070351232805738	0.3399288770843179	0.052254008110330666	0.022766649558104472	0.0390962977939483	9.474014273271953E-5	1.4179254413750477	4.790756401208261E-5	2.799822456759766E-8	1.9585413144318315	-1255.017281090976	66.43403068127645	149.77558142827036	193.4673822702726	625.9218793283432	1514.0057729218552	264.923191600889	16	28	19	9	90	8
500895000	-46953.82965368882	-45402.54892133764	-1551.280732351177	-45402.54892133764	612.3839803802606	0.42912372794925563	0.8386285560550922	0.04070351232805738	0.3399288770843179	0.05523197526863806	0.022766649558104472	0.04458667137283892	9.987320027254743E-5	1.3840502992360206	4.7749345790982605E-5	2.6432533823151733E-8	2.092076176693881	-1286.820874690331	136.08050145548347	140.52783349972546	394.5523190701594	749.5570301349638	1483.8174346581907	195.8801797534472	10	38	12	1	100	9
500900000	-46920.87691732343	-45387.18840404443	-1533.688513279008	-45387.18840404443	650.3072475932611	0.4303899107004305	0.8386285560550922	0.040575713332476074	0.32843683749278235	0.05523197526863806	0.022766649558104472	0.045195917244703725	1.001539185315763E-4	1.3626116443793521	4.7307834565434677E-5	1.633588075570064E-8	1.644599668800794	-1269.5948259970376	162.0448122675579	114.90177026035592	682.8316968618043	1861.5744687170513	1815.462268792806	529.0337479364349	20	32	1	23	82	12
500905000	-46918.15607440319	-45391.86338859849	-1526.2926858046974	-45391.86338859849	553.4663105220134	0.4436530227328371	0.8386285560550922	0.03977623117677047	0.3695617700088341	0.049654812557251224	0.022766649558104472	0.039545114327548724	9.967105076515297E-5	1.3809374280776356	4.915820087182766E-5	3.265700064305328E-8	2.159979231223174	-1263.2387893882606	140.09518043196817	164.5971676826598	1248.3684684000016	1540.439999455774	1797.1142061346156	460.71250148048097	2	52	23	2	78	13
500910000	-46903.36745912721	-45387.66884279673	-1515.6986163304723	-45387.66884279673	602.4087094506884	0.4436530227328371	0.8028119992713783	0.03977623117677047	0.34172684190736236	0.05312667936656471	0.022766649558104472	0.039545114327548724	1.0439643877957982E-4	1.457278670718347	5.076462390855414E-5	4.126342669070584E-8	2.253562740103431	-1239.0941189271305	167.62259581160887	109.67515849349061	712.5548543401615	1596.7631584759836	1628.29335235849	366.60901054594217	5	49	21	2	74	19
500915000	-46933.51876676775	-45404.72967572538	-1528.7890910423705	-45404.72967572538	695.9678700343264	0.44441378373668033	0.9038483408664056	0.03977623117677047	0.3252909482669428	0.05312667936656471	0.02375417904004915	0.041304940109076586	1.0036408539033504E-4	1.4322510266795516	4.73225665975934E-5	1.9396844056340494E-8	1.6537387016638534	-1251.6820083245968	216.96387782180653	84.68280439492472	472.69596401754677	895.3524843807252	1703.0051496245926	250.44551429979427	11	44	2	18	81	14
500920000	-46910.50094697218	-45382.51118201554	-1527.9897649566342	-45382.51118201554	582.8085528289089	0.4529281974616072	0.9871010398446423	0.036070575726984785	0.3252909482669428	0.05312667936656471	0.02375417904004915	0.041304940109076586	1.0448167103812619E-4	1.5141529991343352	4.83835065787555E-5	4.6840154722042824E-8	2.293256987621726	-1253.8144799207328	59.311328319260745	102.06305435468423	86.64438565025131	304.091426050196	1826.4271941357079	329.36150723748807	5	29	8	24	89	15
500925000	-46919.6103793716	-45392.78622124117	-1526.8241581304324	-45392.78622124117	786.5215444159863	0.43117144060797313	0.8323793293068171	0.036070575726984785	0.3252909482669428	0.0558322557027318	0.024253598242541967	0.03850486748984696	9.897101141497745E-5	1.4112860907154494	4.3944972797601036E-5	2.9482458774137543E-8	2.0865903004631425	-1266.2340144667246	104.33381221525195	135.97737569773267	240.2388586962893	777.1790751991504	1778.930078150717	301.7388177224512	6	46	8	1	94	15
500930000	-46942.26546687894	-45384.42475487699	-1557.8407120019476	-45384.42475487699	590.623032277767	0.4299358259456378	0.8323793293068171	0.036070575726984785	0.34577361395018436	0.0558322557027318	0.027359757891740055	0.0383124354238028	9.848735828358064E-5	1.4980958554916313	4.4623565006645605E-5	1.8919402355652397E-8	1.7324899563319158	-1287.5226113705432	65.88386865780555	167.48570380244414	639.416568192757	1439.2613879559244	1645.9521181325356	497.73076069906176	5	46	3	41	54	21
500935000	-46927.704845886736	-45385.01801856011	-1542.6868273266198	-45385.01801856011	651.3868653900489	0.44026464100185997	0.878188687618475	0.029654361972086003	0.33986618172045824	0.051778995937261714	0.026597612950047776	0.038066517345427514	9.813954004939547E-5	1.4306392656623024	4.550306773315209E-5	2.235441862182787E-8	1.892975367617859	-1271.3688296640612	190.04427795370336	114.38318133862859	369.30851867820326	1264.5686663979873	3458.715496428097	1026.4242899677395	21	31	9	39	29	41
500940000	-46937.939615887684	-45399.195459351264	-1538.7441565364193	-45399.195459351264	650.489397942061	0.44026464100185997	0.9425530348846034	0.04493871875909285	0.33986618172045824	0.05577732587413391	0.026597612950047776	0.0368304608165832	9.58666125925575E-5	1.4400854459738968	4.587146513236803E-5	2.3163136205850567E-8	1.8062196134403463	-1251.553989364299	149.22061753762694	124.6321112569126	425.70499894125976	1233.1962928268904	2799.8371719154834	834.1044219055611	7	48	8	48	28	31
500945000	-46955.18620889039	-45408.36377559494	-1546.822433295449	-45408.36377559494	679.3382304881225	0.4704654639609471	0.9425530348846034	0.03735201967368945	0.33986618172045824	0.05577732587413391	0.018267830662109172	0.043112656206367846	9.460608820722436E-5	1.3988047967831014	4.550646149908802E-5	1.594436882249568E-8	1.6029786843268397	-1258.9062454976313	109.47296167843514	72.91852871583033	258.41661399555494	1350.4914840857894	1990.4523661035691	615.157273540581	30	21	7	37	47	28
500950000	-46972.962785667434	-45377.1755974876	-1595.787188179831	-45377.1755974876	657.0854282296498	0.4704654639609471	0.9425530348846034	0.04201620309891513	0.35763476078164064	0.059006796261667646	0.01889874452678927	0.04344346088158705	8.946491260516946E-5	1.3724505054515457	4.534604968308125E-5	3.632247363564508E-8	2.0249495680207215	-1252.0084403197675	129.91334891120275	70.22525741016582	261.5654733813309	1583.174704479984	2816.2203121398807	1057.3646744816092	23	31	2	42	32	40
500955000	-46954.04544796025	-45386.25088505912	-1567.7945629011278	-45386.25088505912	560.9311639021214	0.4704654639609471	0.9425530348846034	0.04201620309891513	0.36864143536653704	0.05177910416144117	0.021699546514566327	0.04344346088158705	8.910911092825042E-5	1.3058373396513552	4.634795439356898E-5	2.7009589002011356E-8	1.8664460881397378	-1238.3244057155478	88.44881433253805	118.60027266626834	699.603287197641	1165.3180751714026	2997.330170387774	930.6053616049314	19	37	6	59	14	35
500960000	-46973.12937195461	-45406.98589278765	-1566.1434791669565	-45406.98589278765	611.2358910918695	0.4790317077850382	1.089975953791654	0.03426195464247894	0.36864143536653704	0.05177910416144117	0.021699546514566327	0.04344346088158705	8.773349414135263E-5	1.3534848163711168	4.691989091192218E-5	1.8462553551911747E-8	1.6410215375821895	-1238.1453048281876	58.85949908529001	72.40939080456958	352.8533610835541	1058.4260169142522	2978.386023328138	1060.4612046856475	16	39	4	59	16	36
500965000	-46968.12940859912	-45406.10517842096	-1562.024230178154	-45406.10517842096	605.248607803843	0.4790317077850382	1.0751821813299778	0.036389011614817016	0.37175017152366796	0.05177910416144117	0.021699546514566327	0.04137687569123884	8.891868063476264E-5	1.2933549495306813	4.668469683435056E-5	1.66908926242365E-8	1.5961923605983832	-1248.8245878461792	113.93008208651752	85.06635577999806	211.80728134603598	1316.9123718838982	3601.0644333065416	930.8397051903985	24	24	5	65	10	42
500970000	-46984.00071922154	-45396.98924447886	-1587.0114747426828	-45396.98924447886	551.4959302350235	0.47503134765299004	1.0751821813299778	0.036389011614817016	0.37175017152366796	0.05177910416144117	0.021699546514566327	0.04137687569123884	8.801255564242517E-5	1.2790285871858726	4.7188152250981966E-5	2.2963012546620512E-8	1.758621982045104	-1250.9267107897253	108.33248973598336	69.81552042656023	666.8095042596577	1289.232405420276	3304.498594689998	1106.2543938943145	41	10	9	63	10	37
500975000	-47014.10123766927	-45408.154460807935	-1605.9467768613288	-45408.154460807935	554.1063298748976	0.47503134765299004	1.0751821813299778	0.036389011614817016	0.3305851526231782	0.046821243387062554	0.020958020955197398	0.04137687569123884	9.189034139937179E-5	1.3041891075945435	4.8592199546151336E-5	2.4524949857408383E-8	1.7424084111526752	-1266.2105972060654	133.9297412544373	150.3792784556741	511.48804231679793	1229.0101404573934	3240.0992319246493	1259.8250834903188	45	8	6	69	1	41
500980000	-47003.882397720976	-45410.50823969501	-1593.374158025964	-45410.50823969501	565.308243652917	0.47503134765299004	1.0934746864721336	0.037343488044307496	0.36201096421145745	0.062119007001216205	0.020958020955197398	0.05235927319260125	9.032727183437076E-5	1.2377218820853155	4.863978823147124E-5	2.1876939664407176E-8	1.6952820557226895	-1250.695969550687	64.77752435076643	152.05084472254717	505.38855961267956	1318.335240509128	3059.2019588213766	1222.7193276571868	25	27	5	61	9	43
500985000	-46975.31087792669	-45414.40097755591	-1560.9099003707793	-45414.40097755591	600.3799893171408	0.4530058731028652	0.863806388161576	0.03904389556978586	0.36201096421145745	0.0657556832344654	0.019156669100834755	0.04625542664584071	8.945544476129656E-5	1.267201872357573	4.5383515330911694E-5	1.4135294995896114E-8	1.5406035350891742	-1260.3922147009728	69.88509784006489	114.32169062755307	281.3005306893802	1238.6615769472596	2126.777101600652	737.922122596637	15	31	7	65	26	26
500990000	-47001.88782212765	-45411.33790776337	-1590.5499143642785	-45411.33790776337	617.9034495771558	0.4530058731028652	0.863806388161576	0.03726195783285183	0.3601437294166044	0.04282264413812311	0.029630986675043762	0.04625542664584071	8.98567558312238E-5	1.2652988677373858	4.6053759106295436E-5	4.9677235174673296E-8	2.449363731359924	-1265.7711955059062	120.23466486562126	153.05469893450365	610.2968590954479	1655.1367878496715	3009.58918791093	1203.5704623973245	32	16	21	41	22	38
500995000	-46996.65682504238	-45414.22381709925	-1582.433007943128	-45414.22381709925	602.9196478581331	0.4530058731028652	0.863806388161576	0.028134543945047122	0.3601437294166044	0.06920951635904903	0.029630986675043762	0.03977144840778415	8.69242401756371E-5	1.2840936490064538	4.660563049830887E-5	2.3693395319471376E-8	1.927790510912285	-1267.1952049767435	182.98064143191502	175.7189942793857	779.540003816729	2026.7463060624577	2089.8214971492775	1122.8536625045485	28	27	27	26	32	30
501000000	-46979.39592514223	-45404.54342205718	-1574.8525030850492	-45404.54342205718	631.3868560910025	0.4530058731028652	0.863806388161576	0.037663842037363046	0.3601437294166044	0.0617608334046847	0.01774564977010174	0.03977144840778415	8.396695284764997E-5	1.274512822069849	4.400813613341033E-5	1.1619994706872762E-8	1.458023479180205	-1253.577557714802	184.4125642235772	91.38051732021779	981.2533226176238	1892.8528480124796	1480.9185756988536	813.1309470214369	5	49	40	18	33	25
501005000	-46989.45068421193	-45414.03415637359	-1575.4165278383343	-45414.03415637359	645.8446850116022	0.4530058731028652	0.863806388161576	0.037021103414691454	0.3293223938212724	0.05894967930224396	0.01825240358716755	0.03874660236517353	9.12496200374294E-5	1.3551837007192657	4.710597612746481E-5	1.896405149581628E-8	1.6094764967806445	-1252.3413888538496	106.8813862821379	90.66133279135029	932.9276155684742	2114.0014665311874	2515.7217894615987	926.3299254233856	12	44	48	35	9	22
501010000	-46979.02718586255	-45390.30628943819	-1588.7208964243603	-45390.30628943819	630.9872138124083	0.44622028385360735	0.863806388161576	0.037021103414691454	0.337719620123341	0.04856631245012563	0.02108124827246876	0.038894579716255706	8.853586055241823E-5	1.3240970844643698	4.4596376749928026E-5	1.647335663454419E-8	1.5633537627995922	-1258.0741922628044	103.08390577629031	112.34945705032196	1310.9477933474157	2480.6223840831494	2795.133805547569	964.8494192703868	8	49	45	20	10	38
501015000	-46981.926056681266	-45400.78634725767	-1581.1397094235945	-45400.78634725767	645.3331480465182	0.43861680410219345	0.863806388161576	0.039951978295641274	0.337719620123341	0.06387572412851329	0.02184671108142294	0.038894579716255706	8.723055756129027E-5	1.244267881925831	4.733209162704544E-5	1.6421188353328504E-8	1.5619046637306744	-1251.100965899042	61.28610373803125	106.60201265362089	800.322360189362	1632.5310062501107	2775.0680107532366	1060.442425599095	1	56	18	54	7	34
501020000	-46991.89245692134	-45395.66232022941	-1596.2301366919344	-45395.66232022941	641.9819622897809	0.43861680410219345	0.863806388161576	0.03979678213471613	0.337719620123341	0.057777308553725516	0.021825928131365437	0.038937219870738615	8.556982101149289E-5	1.2027151705662933	4.640100481959172E-5	1.9994731405826255E-8	1.673377037924344	-1250.5994570234948	90.25275903593544	102.74519383541315	664.9151085515692	2042.0371606153822	5751.43689314931	967.5257107925305	5	49	26	46	1	43
501025000	-46990.906987995906	-45394.564670103646	-1596.3423178922587	-45394.564670103646	636.4830384206226	0.43861680410219345	0.863806388161576	0.03979678213471613	0.337719620123341	0.057777308553725516	0.02036926164502623	0.044799720112102995	8.343505675300142E-5	1.262167379406924	4.551195218207891E-5	2.0244794230660585E-8	1.6616099789554521	-1239.6856723930468	88.43080208461613	106.50681967562788	1047.1839834551588	953.8337496358781	2701.5978831599696	944.7186860548896	19	40	18	20	33	40
501030000	-47000.727270223775	-45415.10337350033	-1585.6238967234483	-45415.10337350033	627.2667978485966	0.4348113981786508	0.7399677931748047	0.03979678213471613	0.35176212116364	0.05279087798719042	0.01623027323699951	0.03987923236530221	8.336479550147307E-5	1.21201490642794	4.506310911019102E-5	1.749699072959861E-8	1.6134532307733953	-1239.782313034116	107.9735738359389	136.500242560312	770.4522033274145	1467.3132569743752	2016.0773973799876	1008.6824159233331	53	6	17	20	34	40
501035000	-46968.389410851385	-45396.99192311225	-1571.3974877391372	-45396.99192311225	611.7695623440808	0.4069992332032637	0.7399677931748047	0.03979678213471613	0.35176212116364	0.05334350498174206	0.018257450996405224	0.043211406165905616	8.467558300902831E-5	1.329686015764218	4.4769586923268875E-5	2.667266851079505E-8	1.9257322266037074	-1246.6534553257131	91.99000462593908	297.9904750284918	935.2659184109259	729.2722904290795	2199.5805475112797	867.7106942546236	57	5	5	6	64	33
501040000	-46962.8873901379	-45387.266950492165	-1575.620439645733	-45387.266950492165	589.5834664077984	0.4201179966794536	0.7399677931748047	0.03542069708633831	0.3571750513162911	0.05334350498174206	0.022104256052875405	0.04165346982208091	8.665804285282167E-5	1.2957581268724228	4.643961174524971E-5	1.6255799931278357E-8	1.519470133007593	-1234.4053903066351	74.11160438236185	153.04831031312398	298.7022558427886	772.1001698784909	1723.907622633698	576.0470041252465	51	7	1	16	76	19
501045000	-46985.33448232393	-45404.86762550063	-1580.4668568233024	-45404.86762550063	591.9496497932325	0.42993356657099446	0.8969611121668577	0.03542069708633831	0.3531723461418344	0.06087842818248642	0.02407698262226369	0.038014948635441706	8.599665379295609E-5	1.3207606632954387	4.7755893519127224E-5	2.145137063125169E-8	1.7067114493175408	-1239.9825917068097	95.1746856156944	565.4432990948126	301.1281474354534	836.4022648299596	1521.6741302812577	538.348407936242	55	1	1	1	95	17
501050000	-47018.226867638674	-45428.06899959245	-1590.1578680462258	-45428.06899959245	660.5240173111644	0.4327150463435532	0.8287082443687727	0.03542069708633831	0.3531723461418344	0.04658246213599908	0.02407698262226369	0.04163833814830307	8.518149800048213E-5	1.3407541613104383	4.659555734302302E-5	1.8100552160719334E-8	1.599439053843654	-1243.3631617915487	65.82714119164064	248.68343509535617	1075.299574295145	1501.376301116559	1653.6540742619397	1028.6025188641604	53	3	13	7	60	34
501055000	-46997.53730155535	-45424.25482157455	-1573.282479980803	-45424.25482157455	699.6953227532639	0.4306269217450955	0.6966967521522308	0.03542069708633831	0.36274267453767645	0.058399829547423086	0.021730925637437764	0.04016654770367698	8.00809334358669E-5	1.236873806459062	4.40327379872644E-5	1.89221876765378E-8	1.7387974358326446	-1237.3287098909175	93.69367183724295	92.97402808667434	326.49636161734384	888.0721928048224	1563.1623439282	738.9536804894402	49	7	4	7	89	14
501060000	-46970.79062621619	-45398.731645735825	-1572.0589804803692	-45398.731645735825	702.0895410236591	0.4306269217450955	0.7790854756413501	0.03542069708633831	0.36274267453767645	0.058399829547423086	0.020084096723583224	0.03952306833256296	8.568979728817183E-5	1.3081360270238576	4.517572198400869E-5	1.5710003367278102E-8	1.5729156876030965	-1244.1855020480566	73.31840633482396	68.89796109268349	66.07822020119043	525.7147966705063	1452.4469722497809	963.264084085286	22	23	12	3	93	17
501065000	-46985.04642457124	-45394.89879016555	-1590.1476344056907	-45394.89879016555	722.6376462296611	0.4306269217450955	0.7992598205864673	0.04156296327672151	0.36274267453767645	0.054691735048435275	0.020084096723583224	0.050609412576292034	8.848254576163124E-5	1.304301425054406	4.719128717496115E-5	1.5412629896897566E-8	1.4369868861080004	-1244.8803114599327	142.55620245987234	105.21022912972691	259.97913335689566	468.74071737712444	1612.0331492803302	1221.586534030891	38	19	8	1	96	8
501070000	-46981.950771846794	-45395.456282279316	-1586.4944895674791	-45395.456282279316	595.6380000045085	0.4306269217450955	0.8031537757635097	0.0393538694765419	0.36274267453767645	0.054691735048435275	0.020084096723583224	0.050609412576292034	8.280740510182731E-5	1.2888907325532866	4.5253058194089245E-5	2.769668091016541E-8	1.9082861913511089	-1234.3789570437048	78.16477768895933	58.37134244683304	132.83446453508802	418.7288517715101	1757.8730605691812	449.16541474618407	45	9	5	7	92	12
501075000	-46969.18509366104	-45380.895082489405	-1588.2900111716344	-45380.895082489405	679.0184625310942	0.4306269217450955	0.7744976256107711	0.03731706929580989	0.36274267453767645	0.054691735048435275	0.020838236682926347	0.046518577777807435	8.45549388642177E-5	1.3325343791144861	4.5637323604717286E-5	5.097602997899146E-8	2.337956188894206	-1233.5282634100806	98.92057586070365	65.83669725500259	290.3574518063835	1056.3562154522801	1674.5862610927888	246.96861134198627	31	28	5	7	94	5
501080000	-46956.52283701277	-45389.36588518083	-1567.1569518319482	-45389.36588518083	673.1540377278227	0.40525996479551685	0.7744976256107711	0.03731706929580989	0.36274267453767645	0.054691735048435275	0.020838236682926347	0.046518577777807435	8.633182401679281E-5	1.4470864387301605	4.3482734747645946E-5	1.5552681347970745E-8	1.5608875543631517	-1241.0242131419855	106.42690435694023	81.61803950715318	238.62301790905778	1058.2027794552487	1939.3346879826995	1390.1021394441127	44	15	5	16	71	19
501085000	-46957.01012494136	-45380.16114087414	-1576.8489840672194	-45380.16114087414	652.3738454329783	0.4117744064458668	0.7744976256107711	0.03731706929580989	0.36274267453767645	0.054691735048435275	0.020838236682926347	0.04238077194274346	8.998477081595998E-5	1.3029033006199655	4.48645060096425E-5	1.8246612904954026E-8	1.5870060434314281	-1240.5172176298538	83.40487261196546	292.5044523202603	822.1849657143306	966.9308845558807	1891.4453979241805	334.37867435644637	59	4	3	20	82	2
501090000	-46985.15579709587	-45410.4953743685	-1574.6604227273717	-45410.4953743685	629.1655060919206	0.4117744064458668	0.7744976256107711	0.04056454077411163	0.38632790221480123	0.060489559281910736	0.022827280359019906	0.04087062498754116	9.565734572125971E-5	1.3597511052814044	4.7171856214651445E-5	4.1120749513113816E-8	2.1705670825198227	-1241.9287243520848	122.7352961974127	460.80136708802706	916.3888551431716	2973.7981045904994	1841.1927498380755	743.5612869132148	52	21	11	5	62	19
501095000	-47004.86296640332	-45406.336743760505	-1598.5262226428135	-45406.336743760505	735.5908672562977	0.4178408557624541	0.7587203720772997	0.04056454077411163	0.3696128884094849	0.060489559281910736	0.022827280359019906	0.04087062498754116	8.919945383238454E-5	1.3292497171485984	4.3252249813896097E-5	2.979642835167428E-8	1.8907632047958736	-1246.366368777652	117.73646885957027	214.89721690556212	93.6066560569851	449.87541661736185	2013.6562752414695	320.95025122683575	31	7	18	15	85	14
501100000	-46980.425981198714	-45397.82274723123	-1582.6032339674884	-45397.82274723123	702.6904390891461	0.4141345173109922	0.6797001608169433	0.04275417415804344	0.38352732747327206	0.060489559281910736	0.02234280324157764	0.04087062498754116	8.61042269813928E-5	1.249271571156353	4.418746538657518E-5	2.9136548885954607E-8	1.9680650936962965	-1240.1930984930268	122.59265156466309	71.59643354696664	225.7344645300417	927.9455989276854	2383.1648658271324	670.0623841365344	33	23	1	30	67	16
501105000	-47023.25246788084	-45410.93070882078	-1612.3217590600595	-45410.93070882078	629.4268586986501	0.4141345173109922	0.7387069936891137	0.04154129585041004	0.38352732747327206	0.053390116399141936	0.02234280324157764	0.04087062498754116	8.94523914916248E-5	1.3612103313956052	4.5086610385165604E-5	6.653814339417507E-8	2.344380503430296	-1236.5947672423206	43.61109817768856	73.35676144429081	393.2335153321832	967.2195132883093	1610.1804608328102	511.4854866696242	15	41	2	60	36	16
501110000	-46973.745880636314	-45405.53490227433	-1568.2109783619783	-45405.53490227433	630.9038926045811	0.41322490654188865	0.7387069936891137	0.03966895363854605	0.344376172548196	0.05754236020047112	0.01747585837501305	0.04416824436967983	8.789922921397861E-5	1.3938817298757926	4.4359246997939876E-5	4.212974842514864E-8	2.2065106854652776	-1228.4866922347153	110.03474650386916	39.75206417165818	191.72322103038917	1200.9966367993557	3279.4181708033734	341.4207212564291	43	15	2	60	35	15
501115000	-46956.334973638484	-45396.923946867595	-1559.4110267708857	-45396.923946867595	631.300572945136	0.3991309431847268	0.7387069936891137	0.03966895363854605	0.344376172548196	0.05754236020047112	0.01908302222447317	0.04416824436967983	8.981507647655575E-5	1.2978322556115145	4.5193196257655844E-5	2.22967654743587E-8	1.794123221197348	-1238.9562622406859	127.0745537137059	74.3632271782551	298.24960758078106	1794.1733884142468	1504.2607279505937	454.60431924567337	38	17	9	70	17	19
501120000	-46954.657267535644	-45389.54526997533	-1565.111997560312	-45389.54526997533	635.6608430294484	0.39729035277548974	0.6321557325374975	0.03966895363854605	0.3620402576668669	0.054401101207176276	0.020335759395663112	0.04416824436967983	9.110359466035607E-5	1.3704988835831897	4.454295554616847E-5	3.2723354952060766E-8	1.9865575241220925	-1241.6925072263982	92.04764124479678	154.64568884845588	460.8248286161652	1529.2013736249683	962.6886379543898	394.7029421288609	49	11	1	91	9	9
501125000	-46984.047911269656	-45395.15942151196	-1588.8884897576938	-45395.15942151196	647.3882106901174	0.38500308513784937	0.6389636059342274	0.03966895363854605	0.33912589779217217	0.054401101207176276	0.019809143397239024	0.04181645171802408	9.215001161484093E-5	1.3123791510050062	4.622662546886755E-5	3.1175005520365954E-8	1.7942369096251451	-1232.975085965091	67.68551926391855	160.7636414099237	566.4847039297603	1642.4790761876839	172.6820030661907	213.9913746703939	29	34	2	95	3	7
501130000	-46981.87194845552	-45402.532883626016	-1579.3390648295017	-45402.532883626016	613.221549293409	0.38500308513784937	0.6389636059342274	0.03966895363854605	0.33912589779217217	0.05341364141887832	0.019809143397239024	0.04181645171802408	8.831056880442424E-5	1.29472227778373	4.561422169247905E-5	5.3029182615237156E-8	2.3895105256957607	-1230.2287558736705	78.35472467262352	75.51844968007306	324.2525350899645	1516.6391842217909	934.8923450331805	268.4369555525378	58	3	1	96	3	9
501135000	-46982.82322225247	-45386.94301613845	-1595.8802061140163	-45386.94301613845	608.7673464892971	0.38500308513784937	0.6389636059342274	0.03910899281687907	0.33912589779217217	0.05002700109690332	0.01985944490145176	0.046891297097366204	8.942460036611833E-5	1.226729825116981	4.800867434556459E-5	1.1255770332253756E-7	2.977413270657684	-1221.5850338288221	102.59083005202925	161.65006562919024	280.00902729801714	1626.6674892457181	926.1977985062815	266.851598100612	61	1	4	70	24	10
501140000	-46987.51987825125	-45393.96354680647	-1593.5563314447784	-45393.96354680647	678.3891901152322	0.38500308513784937	0.6389636059342274	0.03910899281687907	0.3476130660578656	0.05575931832905937	0.021728077619505366	0.039707711656157975	8.830790659691178E-5	1.2190365751966308	4.8459888914832026E-5	2.632049256767342E-8	1.673495651733218	-1221.7388079588334	99.2034186715782	117.78460085518147	704.8595057863394	1505.1047305711445	488.248163803514	375.84929299700093	58	9	3	85	9	6
501145000	-47036.574545597716	-45411.75041438198	-1624.8241312157352	-45411.75041438198	847.4174299655217	0.38500308513784937	0.6389636059342274	0.03910899281687907	0.3724453023488109	0.056496426860599164	0.018326294026446675	0.039707711656157975	9.150584331965329E-5	1.3972512388999263	5.005309768537297E-5	3.717102746427846E-8	1.797967991156853	-1225.3923942192546	113.33678350919014	211.15269428343137	649.8741923763451	1491.5584643804052	2760.400978667892	537.6661343902341	54	17	3	65	13	18
501150000	-46996.35481838759	-45406.3622872929	-1589.9925310946958	-45406.3622872929	872.3070598184186	0.38500308513784937	0.6176637040339715	0.03910899281687907	0.3724453023488109	0.055842165685182694	0.01882370053520144	0.039707711656157975	8.834153425380237E-5	1.2279673563139628	4.728786518287331E-5	3.872408284717111E-8	1.996677727493832	-1218.3273994377412	105.67452212159542	144.69469357851523	569.3658398627919	1724.9590267193469	314.62384025370187	664.1760887160157	51	8	13	79	6	13
501155000	-47004.850645218175	-45401.75097624135	-1603.0996689768276	-45401.75097624135	656.9094827486148	0.3656737620595769	0.6176637040339715	0.03910899281687907	0.3440480171763592	0.055842165685182694	0.01882370053520144	0.03949672018222958	8.840543758225955E-5	1.2378655298841883	5.1633937846483685E-5	6.067611804675933E-8	2.226989312970913	-1201.967361841141	111.10100093988146	68.684460970979	401.03904970727154	1578.618427987165	1592.9628720758608	424.28062168158965	13	47	13	68	11	18
501160000	-47024.24248358601	-45414.64782333492	-1609.5946602510917	-45414.64782333492	902.7734033681178	0.3656737620595769	0.6102922822622391	0.03860070598437636	0.36028906983477543	0.05104927943778651	0.01882370053520144	0.03949672018222958	8.940524990502296E-5	1.1662031383936986	4.781207687015242E-5	3.6385955658855924E-8	1.856187318626104	-1217.4002305557885	83.95105154796755	86.76952166508227	302.2507832728873	1508.636103763719	724.9058852092826	395.9247240068691	35	19	20	75	5	16
501165000	-47005.864050713004	-45417.33303561769	-1588.5310150953192	-45417.33303561769	841.1787993638573	0.3935104231533162	0.6543216685850307	0.03436947262922808	0.36028906983477543	0.052271326285390156	0.01882370053520144	0.03949672018222958	9.03847733655878E-5	1.2182373354560656	4.9963619256490314E-5	2.107906173224898E-8	1.4881714201280962	-1209.6493488040774	154.73187792513772	98.67306571921713	428.3337842833383	1552.4997132170388	1205.4049284962982	338.8450578451525	19	39	20	64	10	18
501170000	-47009.66728482269	-45423.34305355647	-1586.3242312662196	-45423.34305355647	763.4496560374795	0.3935104231533162	0.6977309574547642	0.034232867558827824	0.3684338159910274	0.055347427626430246	0.019899043530207803	0.04596466619201157	8.805270866272529E-5	1.191409062836655	4.986227556103371E-5	1.9980625404591413E-8	1.5209407912082655	-1213.5949877936855	87.88091854324844	68.37838512960664	399.167873744637	1676.318294614037	511.97926186344915	447.09187306608464	21	42	17	72	11	7
501175000	-47035.66951410341	-45423.5838379394	-1612.0856761640066	-45423.5838379394	836.2417305301396	0.40142889566594336	0.7359502318568936	0.034232867558827824	0.3594311046514758	0.05904499844993708	0.024267995845789595	0.04596466619201157	8.527346098245979E-5	1.143218415720522	4.721756753011864E-5	4.583293283281753E-8	2.1562250566662486	-1220.2849085686196	99.03192413116295	66.03919681665718	276.8511048952944	1446.630488353479	1520.245975625468	1054.0888241191246	21	36	22	54	23	14
501180000	-47026.6412028325	-45426.66645285285	-1599.9747499796492	-45426.66645285285	674.7423985944747	0.40142889566594336	0.7359502318568936	0.03941419005662426	0.3776604599687266	0.06382398226023211	0.024267995845789595	0.041011533810038636	9.180327120676022E-5	1.148179200352691	5.16233554085352E-5	4.212039367530248E-8	1.9372911097340881	-1215.8509469495725	137.9436476901133	119.79740310535725	436.0231686972138	2206.3833324395728	551.704520501989	285.5378515480349	17	41	21	70	6	15
501185000	-46994.35711898477	-45421.859240570775	-1572.4978784139937	-45421.859240570775	678.2054577894917	0.39412343531043814	0.6449929195661269	0.03941419005662426	0.3776604599687266	0.061596928729265525	0.026413224994667035	0.041011533810038636	8.943638848993135E-5	1.2359951475222148	5.002649959534997E-5	2.586186111431193E-8	1.7166682275945395	-1212.190113101118	80.9035311048454	103.01747907586787	414.45778367122165	1885.3365984704508	1776.1218823898216	314.4670847737899	25	33	19	31	46	16
501190000	-46970.31300940535	-45404.43484342645	-1565.8781659789013	-45404.43484342645	772.0531014143187	0.4477477399824259	0.7815760085268185	0.04143814950800879	0.3511458014610124	0.061596928729265525	0.026413224994667035	0.041011533810038636	9.498976546463018E-5	1.207212243958473	5.0568897975000416E-5	4.8816101092391887E-8	2.1542527305898127	-1215.662003734383	92.22971009299884	95.16346163407906	345.19758703396764	931.6911090319577	2192.7228726605176	290.97388768129827	16	40	20	32	42	20
501195000	-46972.42758172151	-45415.52634937103	-1556.9012323504799	-45415.52634937103	575.9985092094411	0.41976717276098097	0.7815760085268185	0.038001935568317095	0.3511458014610124	0.05819915391263557	0.02218113675575375	0.03554074022078884	9.238912756508202E-5	1.2306691866231192	5.052913944329582E-5	6.27985104838076E-8	2.448489764686565	-1221.3666290835222	115.65903420968057	77.0651513517484	386.04608243725596	1113.9499591028098	1631.6586638047954	347.56897947353264	14	42	11	49	37	17
501200000	-46966.39673459131	-45418.85438445952	-1547.5423501317894	-45418.85438445952	600.7096591246637	0.41976717276098097	0.7578165644833641	0.034485158494412145	0.3511458014610124	0.05819915391263557	0.018034843857087247	0.04722239583972609	9.53031228118047E-5	1.3074397376006746	4.9451247571264275E-5	3.600859660929511E-8	2.0139852440376003	-1219.1565945491627	92.00363757745188	68.38905958394784	537.3316259293864	876.7533364162438	1544.2956884135908	487.13803950183313	9	49	10	13	72	17
501205000	-46961.27589083571	-45395.2406076972	-1566.0352831385078	-45395.2406076972	673.3664400674505	0.41976717276098097	0.7578165644833641	0.033561575753021794	0.3585627042316303	0.05819915391263557	0.020043826129903748	0.040354438334439774	9.151751199816968E-5	1.3446207441140487	4.6542977420271885E-5	4.893432524752134E-8	2.197119843480828	-1226.6720349124291	81.07691047632338	90.0771413566072	771.1071828024692	2530.4253717283545	1542.2689065690986	728.9437280888737	18	39	19	12	62	20
501210000	-46949.68547339962	-45405.8261569911	-1543.8593164085241	-45405.8261569911	590.2840353587128	0.41976717276098097	0.7578165644833641	0.04164464110471274	0.3718029612733072	0.05756217805473854	0.023274428499379447	0.04361932793000781	9.425843642697677E-5	1.2906731290712414	4.804470700008219E-5	2.5002040988764916E-8	1.8007276877651726	-1228.1666893261424	300.26459702236184	77.24051603106791	490.74869717313726	1345.9544864148238	2093.6285913450383	507.77846346869	2	54	19	21	54	20
501215000	-46986.6558947658	-45422.78531609672	-1563.870578669077	-45422.78531609672	746.0445820424494	0.47906423122056896	0.8359649543459622	0.04164464110471274	0.3762645924365174	0.057246863478400974	0.023274428499379447	0.04361932793000781	9.247195672614124E-5	1.4325292390635758	4.658028462352171E-5	5.2658377995028633E-8	2.214481319168439	-1219.3800889931365	378.52535230552314	79.00829068810239	481.598590822657	1585.4507098221804	2555.8429146553767	435.1057704296898	2	53	21	22	47	25
501220000	-46968.1087374514	-45410.01678608371	-1558.09195136769	-45410.01678608371	639.8318196468958	0.4865571512234873	1.0474472789402103	0.04126146579600834	0.3809819844322654	0.057246863478400974	0.023274428499379447	0.04361932793000781	9.117740010463452E-5	1.302756756657566	4.867388265961869E-5	2.800656693819245E-8	1.84326830256058	-1223.5570744636486	156.44499206937036	84.58193291618308	445.11129228450744	1830.109668927939	1944.5251597389688	324.1701941513868	1	54	14	30	52	19
501225000	-46968.2570943675	-45404.13036066898	-1564.1267336985188	-45404.13036066898	699.5785037045077	0.45814749279671785	0.8406130873182922	0.0343033345337563	0.3596699561640625	0.05212265453895368	0.020432206986333364	0.04361932793000781	9.141556525394568E-5	1.3178052522119315	4.850451559953172E-5	2.7930549309248062E-8	1.7292280100468054	-1211.8726964712528	97.98406400849703	89.03507364561163	493.0465452701637	868.8136058511758	2120.4530699891143	416.17196921248535	2	54	9	48	39	18
501230000	-46990.364602034686	-45417.559940223175	-1572.8046618115131	-45417.559940223175	582.2886232562661	0.45814749279671785	0.9185467671506274	0.0343033345337563	0.3596699561640625	0.05212265453895368	0.019102806369315994	0.04361932793000781	9.312645212613105E-5	1.238708316458556	5.0655929097080963E-5	2.665907029103695E-8	1.711134356950712	-1227.3201878627433	114.14376173899316	79.02733513054334	213.86357152139516	590.5267575727433	1484.5933282802462	158.1953386050124	13	41	7	13	83	13
501235000	-46970.06375080651	-45406.56832966482	-1563.4954211416934	-45406.56832966482	558.1947473127856	0.4125624212646682	0.8104759892501331	0.034216235380569844	0.3624667746912391	0.061028698374731835	0.0219154769026742	0.04361932793000781	9.009959548241958E-5	1.2423213391083245	4.9129610418933346E-5	1.9083260147809903E-8	1.604455335764323	-1226.781090236188	66.826230106415	108.27597940926451	554.1919542714863	1240.1307436425861	2002.5785164367562	254.6741679058025	25	30	15	29	57	14
501240000	-46972.80074792175	-45402.98166120967	-1569.8190867120807	-45402.98166120967	516.1406652078241	0.4125624212646682	0.7911531684035379	0.034216235380569844	0.3624667746912391	0.061028698374731835	0.0219154769026742	0.04361932793000781	8.799517368007123E-5	1.2303524181536005	5.122101549954085E-5	2.4376534018731446E-8	1.7288629366835675	-1227.247561264399	75.38818560961847	60.24099051986932	370.9292745424825	1174.2557589323537	1858.043407025614	340.0773464508141	38	15	15	35	52	15
501245000	-46983.56097332979	-45411.67637100123	-1571.8846023285594	-45411.67637100123	527.0439399093116	0.4125624212646682	0.7319733674673471	0.034216235380569844	0.3624667746912391	0.055718056996911736	0.02347378306769582	0.042988779294633496	8.928739721187555E-5	1.3028227461483448	5.279941506522253E-5	2.8102927211864808E-8	1.792621305373456	-1211.5738360000219	73.79603522947095	156.24875708954772	775.234491758148	1724.9194731640684	2326.9923220842284	527.2057256555216	45	13	25	44	12	31
501250000	-46982.1430687154	-45410.26500436397	-1571.8780643514235	-45410.26500436397	599.2718285610908	0.41358613949960216	0.7319733674673471	0.039249431769614665	0.36792147826427696	0.055718056996911736	0.02347378306769582	0.042988779294633496	8.869653573450719E-5	1.1893294058567276	5.367325330777534E-5	3.5051639920539554E-8	1.958973089478949	-1206.2158931739666	78.82872686448955	150.10336784557146	744.7685996272614	1809.3441783793974	1640.5439874507363	680.3587084307791	56	2	23	46	19	24
501255000	-46986.153985876044	-45392.14930116725	-1594.0046847087915	-45392.14930116725	641.7901893474326	0.4159174996275894	0.7319733674673471	0.04123857102348049	0.36792147826427696	0.055718056996911736	0.02356725758494852	0.042988779294633496	8.565089492787052E-5	1.2636192914300444	5.052381529877628E-5	6.131106859192742E-8	2.376883495093461	-1212.1765164583371	72.80399462401681	109.61390729098926	705.8114527872362	1642.7242212881529	1938.8018948999254	407.42719601036015	37	22	21	43	22	25
501260000	-46972.15145571703	-45386.656802264726	-1585.4946534523042	-45386.656802264726	741.4296726837873	0.4159174996275894	0.7319733674673471	0.03752939059727672	0.3426690243609867	0.055718056996911736	0.02356725758494852	0.04095570590300018	9.134249184903067E-5	1.3710053664647974	5.122490653747998E-5	3.5601873713332025E-8	1.8041740528096213	-1217.3522383373504	86.54287369831965	75.1636761749229	369.69794047961403	1609.9734831183443	483.2108123647228	310.48951793136206	55	3	21	71	1	19
501265000	-46959.54925307925	-45380.06893226643	-1579.4803208128158	-45380.06893226643	606.8169641815865	0.3939603759763042	0.7254850147610452	0.03752939059727672	0.3426690243609867	0.060222207322988115	0.022256971428516764	0.04095570590300018	8.745044131141433E-5	1.2556189698936884	5.038002055889045E-5	2.763139490715093E-8	1.7290469259984216	-1212.357363758805	76.18979512973573	123.0306550125418	600.1785033841335	1649.727517452604	1082.601840847948	276.5183212018018	57	1	7	79	9	17
501270000	-46945.590394851344	-45376.65212186326	-1568.9382729880826	-45376.65212186326	553.805255627942	0.40174405409348923	0.7924250049077715	0.03382569061171316	0.3426690243609867	0.0506515316056094	0.020039200110080285	0.04156802464249353	8.738747246231581E-5	1.2990670268313849	5.283101834767941E-5	3.801141935005234E-8	2.0277761414614552	-1212.8401227915597	80.53555327883696	456.6603464363648	2150.141991111375	2221.2076884193216	340.0332021831211	398.6004005573899	59	8	15	55	3	30
501275000	-46976.549745822354	-45392.771543957184	-1583.7782018651685	-45392.771543957184	565.5322102676886	0.4695902808624052	0.9060986911159342	0.03382569061171316	0.3331422865665526	0.0506515316056094	0.020039200110080285	0.03758046189847949	9.14611818192274E-5	1.3093979482424944	5.361488868867901E-5	2.666512527250127E-8	1.7581968947677515	-1223.015527288317	78.18008538617913	231.86741977086396	621.510644482688	2467.929453049606	377.89492341429275	455.5266803409914	52	11	13	66	15	13
501280000	-47006.22485404815	-45402.33273840569	-1603.89211564246	-45402.33273840569	488.38728216433844	0.4695902808624052	0.9798861205905617	0.04008478791417969	0.3331422865665526	0.05211699809281069	0.020039200110080285	0.04308634827564047	9.257897893733624E-5	1.3615577024013452	5.516689142614394E-5	4.9382094969648916E-8	2.0669095590239097	-1214.5757407938543	92.93807097058405	284.6388353474451	671.511703021923	2027.5269631030862	1504.4001731712713	353.9900783893314	53	20	4	51	23	19
501285000	-46965.83537886727	-45386.811874582316	-1579.0235042849547	-45386.811874582316	528.6849563671159	0.4717532940256621	0.9798861205905617	0.037863751186155876	0.31967103866746654	0.049908162709762435	0.022121893873268794	0.034363679337480274	9.506209930201806E-5	1.2634039076552368	5.576712109800477E-5	2.447360846476149E-8	1.6067523416256322	-1213.9553439553297	99.47755330338347	525.0211387305135	1032.026128272785	1512.6261910598018	1795.5508772201522	386.63529028933795	60	10	5	41	32	22
501290000	-46990.75184750543	-45393.02098340861	-1597.7308640968183	-45393.02098340861	469.9118512737258	0.4717532940256621	0.9798861205905617	0.03993745386008711	0.37865718505375495	0.058049721553540004	0.020059347767703534	0.037683458902372825	9.243173669355381E-5	1.3622197633571265	5.474980695939395E-5	3.0411795539915416E-8	1.7125149463027733	-1219.506823546771	69.5042887742371	104.65022463135531	434.68102261901896	1178.913614117246	1990.149169313499	510.04155079730316	47	7	19	21	56	20
501295000	-46956.64187293612	-45382.552924531796	-1574.0889484043244	-45382.552924531796	502.489867515315	0.4819796821268662	0.9798861205905617	0.03993745386008711	0.37936067198109324	0.048554412345921345	0.0195604852113688	0.046229301314075606	9.301903630143251E-5	1.2519668251288882	5.549741526896826E-5	1.400401707025833E-8	1.3721766405907774	-1231.94428224853	112.2092188185844	178.19861676367597	451.80379570867103	620.6208976016029	1590.6257185378172	543.1627616476708	51	2	14	2	79	22
501300000	-46949.96305291407	-45394.98470310473	-1554.97834980934	-45394.98470310473	509.1533482626675	0.4791095908465587	1.0435486807756147	0.038590082879361144	0.37936067198109324	0.05339843225563212	0.023927056387820052	0.046229301314075606	9.35083096808148E-5	1.2694828084394774	5.3250738339739845E-5	1.8622908927043287E-8	1.6307870986068147	-1235.4806882967903	105.09765950243174	171.52476705446244	265.0475448854585	724.0539294896092	1719.6643143664473	321.9385084285645	44	5	12	12	78	19
501305000	-46957.804333469685	-45380.803303603396	-1577.0010298662887	-45380.803303603396	494.90318088339103	0.47068665020544764	0.9691490097708303	0.034011927459602194	0.3501681615043371	0.052616423132024005	0.022850226448383002	0.03967984384765776	9.577692028386753E-5	1.2958657429608886	5.7159455043879706E-5	1.8988887938080392E-8	1.469928342119092	-1217.0218725996872	122.28184422520577	245.90340221946525	832.477452391017	1445.2514212300275	1638.4782611316953	287.22875137376286	51	14	23	9	50	23
501310000	-46963.31194977945	-45397.340519940386	-1565.9714298390627	-45397.340519940386	451.97878006500207	0.4609706392453592	0.9025749955359105	0.034011927459602194	0.3501681615043371	0.052616423132024005	0.022850226448383002	0.03967984384765776	1.010519890320858E-4	1.372639710725459	5.71433722470435E-5	3.0038607306021747E-8	1.797780815951146	-1229.8123948809398	120.7602368013156	261.5863557806795	687.4940860000752	985.6859837433303	1639.1015855909277	332.19721553548186	53	2	28	5	57	25
501315000	-46957.579778988766	-45385.87311155882	-1571.7066674299442	-45385.87311155882	401.99287420066213	0.43509412918277995	0.9025749955359105	0.034011927459602194	0.3501681615043371	0.052616423132024005	0.022850226448383002	0.03967984384765776	1.0883076481217935E-4	1.311859660596035	6.205870177589504E-5	3.258400930428636E-8	1.693549103371061	-1228.453796309143	84.41500298852769	463.0801752018522	843.3567587234845	992.0971665577746	2232.5236810413885	245.7037599074784	54	11	18	29	37	21
501320000	-46936.14503229747	-45390.55835219654	-1545.5866801009338	-45390.55835219654	494.0483036223666	0.43509412918277995	0.854538923547806	0.03318712876606791	0.3501681615043371	0.052616423132024005	0.022850226448383002	0.03832943531854584	9.977555332087082E-5	1.3055928503582281	5.7137560855158315E-5	2.227056332692794E-8	1.6828692231729592	-1233.2787495261	100.65331526757655	191.07624310686336	351.0619104046719	938.4186203710293	2190.7372370134394	368.5632766647766	41	11	7	34	49	28
501325000	-46969.85013997768	-45397.54984432094	-1572.3002956567361	-45397.54984432094	399.7085172092714	0.43509412918277995	0.854538923547806	0.04086790540627159	0.3624360647328805	0.052616423132024005	0.022850226448383002	0.04378486583272867	1.0018642210521776E-4	1.2315219595434959	5.8419048348565776E-5	6.344695532834751E-8	2.275036454588905	-1213.718273409341	80.7560722435695	125.04038461619253	301.08366120099083	925.0489045949126	2106.304283703062	244.2876291084646	31	19	7	48	37	28
501330000	-46973.843450951594	-45397.58058760328	-1576.2628633483077	-45397.58058760328	431.19539556054065	0.43518576682413984	0.854538923547806	0.03492400561831428	0.32995782570153365	0.052616423132024005	0.022509227638687058	0.04494523010978723	1.0244929568927369E-4	1.2717796514218338	6.0024162783794094E-5	3.1343103075942474E-8	1.6623120316935376	-1215.3101119368937	80.4974123336556	134.79343605865236	367.06525231743245	840.7840569521159	1858.6923689985335	316.8342515907083	38	16	4	44	41	27
501335000	-46972.75938389735	-45395.15627779312	-1577.6031061042333	-45395.15627779312	372.6854089414196	0.43518576682413984	0.9107570966940246	0.03670419178677508	0.32646757172145774	0.053443567381180744	0.022509227638687058	0.044350797403988805	9.89557777123926E-5	1.2359454946089352	5.8773235999439386E-5	3.9574217944284546E-8	1.9639428215709764	-1225.033054445116	93.93594858030201	206.74412481973428	969.4500955716624	1096.6764837316412	2019.1795526823935	278.0142659638414	52	2	7	27	55	27
501340000	-46963.376991962665	-45394.68883824945	-1568.6881537132165	-45394.68883824945	461.11743373213994	0.4650823563042385	0.8697971699269523	0.03243315819028469	0.35634798987549854	0.053443567381180744	0.02402248288841595	0.03859854620611524	9.769904601418079E-5	1.20138846097047	5.656880880335666E-5	1.8764828683684994E-8	1.4768885429329945	-1227.5513470343185	85.89522221189881	349.71271758768404	1079.4227664654481	1258.9409354738136	2516.1695770199017	362.11938948912046	48	7	23	10	54	28
501345000	-46952.509687552374	-45389.11163425874	-1563.398053293634	-45389.11163425874	453.8969457921458	0.4292053057259523	0.8697971699269523	0.03743318560007342	0.3484987295180612	0.05714336152072473	0.020737674030235877	0.03859854620611524	9.836596384596005E-5	1.3643008774930638	5.480323591112801E-5	2.15167801860652E-8	1.6558690337938993	-1239.9300285786253	93.92121629884949	306.4973698485426	965.6874046105281	1547.7487683929842	2397.9025735546584	385.39130876913424	52	4	9	37	41	27
501350000	-46933.42984922236	-45387.28791673027	-1546.1419324920903	-45387.28791673027	405.55595570456296	0.4292053057259523	0.8024075319265855	0.03743318560007342	0.3484987295180612	0.056175151613905974	0.020737674030235877	0.03859854620611524	9.666798310342178E-5	1.1695042130464082	5.677273557946808E-5	1.2489482927037755E-8	1.361473688773442	-1232.5224075321848	102.04771916988807	368.35205056762703	739.7079341706074	2113.49329391294	1906.0297653687712	376.19849682294523	55	2	18	38	33	24
501355000	-47007.37968694277	-45416.44449319629	-1590.935193746477	-45416.44449319629	431.54640178564694	0.4292053057259523	0.7644687155393441	0.03739789327049995	0.3484987295180612	0.047584927745164075	0.019919059769628586	0.0417864206657781	1.0044533226877863E-4	1.185481864589107	5.883692237269269E-5	4.4426042318829684E-8	1.9081106538788986	-1227.0798981865482	106.57015224084243	148.06636658664334	646.2602781041279	1661.4680358294058	718.1233760430025	249.62708755147855	45	11	22	62	13	17
501360000	-46970.04915449751	-45405.715565651495	-1564.3335888460097	-45405.715565651495	415.3390856018805	0.4083990749464009	0.7644687155393441	0.030821415169072667	0.333733683529378	0.056287826897032586	0.019266221080096138	0.0417864206657781	1.0116446710916169E-4	1.2714399734661863	6.241394288561343E-5	4.6635328098123386E-8	2.0418717603956065	-1209.242173636649	113.94829441128424	379.95160863584005	837.6101015853569	1687.8129568179106	1062.7249051256745	346.0096523112532	54	1	27	28	34	26
501365000	-46975.40796130355	-45430.337170348306	-1545.0707909552455	-45430.337170348306	446.6787713257352	0.4083990749464009	0.7644687155393441	0.04275416860565582	0.3531614257159255	0.05072052374695715	0.022813953426301124	0.0417864206657781	1.0348928249353461E-4	1.253117163466822	6.134740413054451E-5	3.639846721335091E-8	1.9059616887383914	-1210.5021691864185	80.07452086925397	367.392046316668	647.5106767587102	1401.371574236974	1651.3317829287987	421.6834807118113	53	3	20	32	38	24
501370000	-46961.738018500866	-45409.92588815514	-1551.8121303457258	-45409.92588815514	353.4688796387247	0.4083990749464009	0.7679741720967306	0.0430028700415549	0.3520498112525663	0.05072052374695715	0.022813953426301124	0.04098437075037668	9.950585847488058E-5	1.1808107779276646	6.171863808545429E-5	2.7505066395611842E-8	1.7593034147079185	-1216.7579719297908	105.44852294191335	459.4271366234824	1059.5136503467604	1810.5637271537341	1737.47513223033	355.16641966048286	50	6	25	22	40	27
501375000	-46937.41941689732	-45402.188612508515	-1535.2308043888006	-45402.188612508515	422.0049689590768	0.41993229348218036	0.7320055443878445	0.04205625432355827	0.3520498112525663	0.05072052374695715	0.018052316392001798	0.04247290589116768	1.038809813109561E-4	1.2232302320501973	6.0222776916134325E-5	2.708143372994274E-8	1.7373327839723736	-1212.8616502380996	112.15277140667601	309.678125850454	909.3030372301109	1982.3264769998113	1585.992815476614	227.12129787690236	57	3	27	4	69	10
501380000	-46949.188763729755	-45407.00822042997	-1542.1805432997849	-45407.00822042997	443.92171843727215	0.44164679653142797	0.8669534348845607	0.04094361918180558	0.38215298169367884	0.05812037095346869	0.018052316392001798	0.036490480476398975	1.001699582655758E-4	1.1937192899280766	5.791833950407256E-5	2.8879496040543622E-8	1.838101157984643	-1216.6588999583905	108.21823407882437	359.66671276641733	786.6509009121045	973.0810592274881	1509.23792323252	125.21333196602723	55	3	17	5	85	5
501385000	-46936.23032587039	-45403.170280230544	-1533.0600456398479	-45403.170280230544	471.62946575954	0.44164679653142797	0.8986561046733634	0.04094361918180558	0.33737724429442695	0.06016285513053574	0.017957654795164712	0.046882588665191474	1.038963046287911E-4	1.2692325319732447	5.8610096531688584E-5	2.9557505630357774E-8	1.8021601109881416	-1216.5238969701043	99.91139710719062	76.47309127834893	367.32512441225015	840.9258491677635	1610.180107583729	235.88234060540526	37	16	3	11	85	18
501390000	-46953.52810092756	-45399.88537837011	-1553.642722557447	-45399.88537837011	446.7792250971924	0.4763135856412956	0.9690622223013967	0.04094361918180558	0.3845853515567521	0.06016285513053574	0.02698241366415975	0.046882588665191474	1.0826144478861504E-4	1.3251006280794662	6.0630138152226815E-5	2.4112816805905276E-8	1.505768749099906	-1204.4063120907895	105.1561116002659	65.16608219827023	255.08180294297094	642.9980084100624	1746.9316271736425	503.85530075866893	38	17	4	18	66	27
501395000	-46951.506205527454	-45410.70170805326	-1540.8044974741933	-45410.70170805326	461.8222356862719	0.4739567392177099	0.9343385749207954	0.04094361918180558	0.3507612087472698	0.06016285513053574	0.02698241366415975	0.046882588665191474	1.1063780798788472E-4	1.3103355885436858	6.008319072692331E-5	3.496718169253508E-8	1.8421613727302932	-1225.3161503156532	49.88975292746933	119.41601119744875	564.8492196670046	1162.6343543227879	1368.34170352029	580.6880211232616	12	42	2	32	61	21
501400000	-46969.90911962366	-45425.50042597341	-1544.4086936502506	-45425.50042597341	435.62620976162793	0.4739567392177099	0.9896694423023479	0.040810386924442846	0.3591947804235907	0.05162483288386691	0.01726930495783718	0.046882588665191474	1.0982857252527153E-4	1.3616288199417814	6.262601706459166E-5	3.416643946676642E-8	1.7489721794661206	-1216.9124376375153	95.96132491302522	146.9754288941238	412.0712289921291	830.9020851318619	1577.4203646828773	568.2794744420528	13	41	10	16	63	27
501405000	-46935.600570838615	-45391.53710011369	-1544.0634707249296	-45391.53710011369	423.17505307929434	0.4703002398097867	0.9896694423023479	0.03802461232196413	0.3591947804235907	0.05162483288386691	0.020191083784414577	0.035200186787910995	1.1207887307362142E-4	1.362219673733445	6.378630015759121E-5	3.816821499913724E-8	1.7496523443886196	-1204.5632718596464	44.42742793004204	104.07255826061329	348.9720791333196	923.7961113874486	1512.2999857570853	549.8668499871203	10	45	2	37	51	25
501410000	-46961.69236300397	-45398.15514649781	-1563.5372165061563	-45398.15514649781	417.97145712205423	0.4703002398097867	0.9896694423023479	0.039432072132212365	0.3573068395760961	0.056329361183823756	0.020896525618928168	0.03952122811210388	1.0844836300403604E-4	1.322124755504639	6.346082387627869E-5	2.52562387969155E-7	3.887864028464556	-1220.634421014066	163.17834607166876	110.74768554739912	468.0180152514322	1016.5422661519102	1197.2269231484634	666.9480220729341	5	50	3	30	60	22
501415000	-46952.431993619095	-45397.72689800339	-1554.7050956157016	-45397.72689800339	416.46711191608824	0.4703002398097867	1.017060683173283	0.039432072132212365	0.3427180003078842	0.057837627306054684	0.017852544185271227	0.03952122811210388	1.1149509202513263E-4	1.2976098695577356	6.30480355493263E-5	2.6961852119297288E-8	1.5398058681977242	-1216.1624266498204	68.48251546885508	88.25070881803921	357.8683373824723	1594.740208819295	1481.9898242892525	693.2445279645916	7	47	3	22	66	25
501420000	-46956.373346956556	-45402.78242418393	-1553.5909227726222	-45402.78242418393	465.03007593645145	0.47709763677417694	1.017060683173283	0.039432072132212365	0.3427180003078842	0.05331277048328649	0.025815875023710484	0.0403416798694716	1.0655180144298235E-4	1.30260943174337	6.089517297695755E-5	4.6833618574894653E-8	2.007341465526975	-1211.634268261477	61.096669670062	93.00844334508174	711.3094896531031	1012.9789877616148	1726.651855851565	380.386437909204	11	44	18	70	8	19
501425000	-46911.558023727965	-45400.17201181827	-1511.386011909693	-45400.17201181827	452.02928430182976	0.47709763677417694	0.9425304079463083	0.03940495181930856	0.3427180003078842	0.05331277048328649	0.016977231730607417	0.0403416798694716	1.1118789354931827E-4	1.305710435294636	6.122235865112843E-5	2.8426028413402865E-8	1.6526540713369569	-1198.815422708024	77.5792570344031	87.82919036787496	448.9347987675692	1568.0209052580922	2207.1332122780723	382.8921415342453	10	48	4	73	5	30
501430000	-46924.02502834293	-45405.84865018811	-1518.1763781548143	-45405.84865018811	440.6889726706139	0.47051047468118007	0.9425304079463083	0.038564229726418695	0.3427180003078842	0.06042532156069973	0.02154432160392122	0.0403416798694716	1.1591550354626665E-4	1.4154800166820007	6.394891803201954E-5	2.7195526131677967E-8	1.5795888884393534	-1203.7048692341689	98.40967078132138	68.9359519356202	134.34719393596137	1174.8867887894046	1490.5375267247032	428.013808287522	30	23	8	78	9	22
501435000	-46928.53703403967	-45405.21671624974	-1523.32031778993	-45405.21671624974	426.28492030394625	0.4734302816113908	0.982903245735715	0.036534108322680496	0.3550274580335601	0.05802356321881231	0.02154432160392122	0.0403416798694716	1.1393128327859297E-4	1.286821124133931	6.507689414660441E-5	2.454943850823447E-8	1.4917260418878435	-1201.4004966507978	119.00125926365686	59.83202560537895	265.8562588623396	1272.9789610274292	1270.6501759976557	506.0544383355323	37	15	11	75	11	21
501440000	-46929.804325181205	-45404.756405259286	-1525.0479199219164	-45404.756405259286	478.92000651887645	0.4713328932458812	0.982903245735715	0.036534108322680496	0.3431227522300375	0.05802356321881231	0.021438433560224453	0.0403416798694716	1.1048754334113452E-4	1.313221103457868	6.378577028831057E-5	6.598047666384962E-8	2.1994430796619793	-1191.2993813317503	92.40739429306467	350.7818441927283	278.06502885802314	1158.359946867669	750.3926594904722	130.62520821459944	56	6	2	82	18	6
501445000	-46944.281317927496	-45411.057794427885	-1533.2235234996115	-45411.057794427885	570.5411447732466	0.4713328932458812	0.982903245735715	0.036534108322680496	0.3431227522300375	0.06152669108640203	0.021438433560224453	0.040592502812140344	1.089753353838996E-4	1.4122140157347627	6.21656672313771E-5	3.595577002734501E-8	1.6900416114161085	-1191.7605631428146	87.21787133508653	234.0710891122637	1139.4935747955503	1281.6968066912448	1315.4569426611342	764.4206470236412	55	14	16	51	10	24
501450000	-46927.27250892231	-45388.85187179053	-1538.4206371317757	-45388.85187179053	509.07800667718493	0.4749986146262065	0.9741008732665823	0.036534108322680496	0.3427509096605935	0.048015691571866886	0.019496485153569377	0.04737233912396369	1.08214054918601E-4	1.3397258087830337	6.277346943524505E-5	2.365789093590928E-8	1.4722210377850173	-1198.8593930741595	100.35225490301984	402.7267308254824	1080.6531489294791	1139.949768026387	1726.1187192163827	421.9031441019993	59	2	26	36	13	34
501455000	-46926.929291278015	-45390.94835639579	-1535.9809348822241	-45390.94835639579	491.6936660356475	0.4749986146262065	0.9763371186901247	0.036534108322680496	0.3418524345165358	0.048015691571866886	0.017712050796513914	0.051576621828245996	1.0772901396164222E-4	1.3419755063223444	6.256516074360394E-5	2.8845404148430322E-8	1.6382819457129358	-1192.5470319308872	100.52027020897648	580.0400102585058	996.3851072287207	1017.1617476228538	453.7383306834338	758.8761785592121	60	2	59	23	3	23
501460000	-46950.15232134909	-45418.61063593984	-1531.5416854092482	-45418.61063593984	444.72845433864796	0.49129442713464944	1.0214127480168194	0.036534108322680496	0.3954018210077896	0.06036814464724539	0.02336008032134133	0.04616828807642324	1.118899056480251E-4	1.363499100569702	6.1005339523035564E-5	3.2933158280535504E-8	1.6952056953324515	-1200.8111610981516	65.59196908331546	182.71532628240885	1286.716831059488	1132.9849072859492	558.5641048905615	464.8242172734774	52	8	29	54	13	14
501465000	-46956.05961915916	-45420.939348770306	-1535.1202703888564	-45420.939348770306	403.7917633992629	0.49129442713464944	1.0797817364961042	0.03554546377409497	0.3954018210077896	0.06300330453406197	0.02336008032134133	0.04771583080399564	1.1777062769260093E-4	1.347297531169076	6.519896364688102E-5	8.71730280702225E-8	2.4267378735369087	-1198.6966903628165	77.77129647650436	224.96565537217424	895.8899245438521	1568.9778842979738	770.9884241690917	319.04832524108497	54	4	32	53	6	21
501470000	-46912.95189097934	-45387.75782821104	-1525.1940627683014	-45387.75782821104	415.7777777359605	0.49129442713464944	1.0797817364961042	0.03554546377409497	0.3467914415137257	0.050162541254071304	0.02389074754043221	0.041452961459986414	1.1414442336336357E-4	1.3879669725006274	6.521038746580186E-5	3.4864912118305164E-8	1.7191276890869465	-1190.828031552818	76.53209105498141	187.1744612155807	608.1685494879678	978.4285984003734	1448.9133853309017	407.14434520987635	57	2	6	44	32	29
501475000	-46912.44266616886	-45383.94281554168	-1528.4998506271795	-45383.94281554168	417.5942326667718	0.49129442713464944	1.0194698348385245	0.03554546377409497	0.3467914415137257	0.051885426298441284	0.02841743797160874	0.041452961459986414	1.1447182512321148E-4	1.3803385805615849	6.469186610411919E-5	3.4186460121212863E-8	1.7012104023350925	-1193.1996157670835	114.73075588648402	118.2491267105205	292.6373310126687	1012.9787922672988	1288.5061635877662	560.4099715768497	55	1	9	57	27	21
501480000	-46939.400023785216	-45395.41776404127	-1543.9822597439522	-45395.41776404127	428.1959724573969	0.49129442713464944	1.0194698348385245	0.03554546377409497	0.3440564363360019	0.051885426298441284	0.02841743797160874	0.040057776688929465	1.1826832479103234E-4	1.3425337622739943	6.78728681776985E-5	3.661679202544914E-8	1.546607977204538	-1182.491692531356	104.01235708295442	92.0614970990829	338.50650579840556	1250.0074783641778	970.6543444962418	530.7482955959877	33	27	2	78	13	17
501485000	-46930.225718304624	-45380.02697689276	-1550.1987414118637	-45380.02697689276	516.8401663141232	0.4933030932297066	1.198282452143105	0.035397131242441836	0.3440564363360019	0.051885426298441284	0.02443064653360203	0.04246680999867891	1.2030414195442993E-4	1.3002084501757534	6.71079548965976E-5	3.5617491423586197E-8	1.488884479081737	-1182.2651287375497	67.24738549365883	88.52353343159763	164.8395746406136	1334.4780270914969	879.8344355701065	192.36151216692951	45	11	9	58	44	3
501490000	-46934.375018646155	-45380.31698934923	-1554.0580292969223	-45380.31698934923	567.3281807840928	0.4933030932297066	1.2835590886989205	0.0367695139855166	0.3440564363360019	0.05281647986701059	0.02443064653360203	0.04246680999867891	1.149816284463626E-4	1.3101645240899027	6.497578522833334E-5	4.373579625562098E-8	1.6810097103856234	-1177.1829377870258	91.31305184318137	169.86542986160507	610.53944903359	1198.895170816709	877.0605245525444	436.40777232621053	55	13	2	94	4	2
501495000	-46919.63690785344	-45385.25659945287	-1534.3803084005697	-45385.25659945287	936.3676949199634	0.5098229286637916	1.3019120056964122	0.03763677728276974	0.36864125372620526	0.0622167432484291	0.02443064653360203	0.04246680999867891	1.233645982394701E-4	1.3197408960037975	6.130744407573432E-5	3.2496244007635665E-8	1.4563100371421884	-1181.1983758514104	76.7851619957245	232.33013961638332	556.058553758786	969.0153418123466	502.3401015895802	698.2169641287641	54	13	7	67	21	8
501500000	-46922.18573848401	-45390.106215785454	-1532.0795226985608	-45390.106215785454	800.2545061360099	0.5163973766126595	1.3019120056964122	0.03639315792220799	0.36476261823755646	0.05509317813123298	0.02443064653360203	0.04246680999867891	1.149318243275622E-4	1.3432027528759334	5.9607750354235655E-5	4.9597843822491734E-8	1.9137719905037667	-1184.56175545181	63.64971476125581	312.6339248326244	633.4724417157995	1282.4975288842322	672.3318293154052	1398.0562674923983	58	6	5	77	21	3
501505000	-46920.08438990289	-45392.48215314196	-1527.6022367609364	-45392.48215314196	685.8368959689968	0.5163973766126595	1.278353938479601	0.0399362101276957	0.36476261823755646	0.05667294192567586	0.016188139008096895	0.04051329731246337	1.1900598078995575E-4	1.3665999981489148	6.262746061590971E-5	3.292342780533862E-8	1.5653106278237277	-1186.1223414784547	67.96948430091214	303.906230560781	1365.7047363904874	1117.4033898621058	895.0869508463163	600.3255656930147	58	8	33	36	16	19
501510000	-46898.01555563912	-45377.13418629494	-1520.881369344176	-45377.13418629494	657.2872397638827	0.5163973766126595	1.278353938479601	0.03696139231880306	0.36476261823755646	0.05667294192567586	0.020163520105645587	0.04051329731246337	1.2478824519268782E-4	1.3266506604837593	6.531314843622291E-5	3.024675125017221E-8	1.51775101554325	-1191.7308507132097	106.55226489109803	425.6190612239838	1114.4372010824989	1627.8993718014565	549.9059857527642	218.2670047265055	57	14	77	3	14	5
501515000	-46917.40877397816	-45386.329365785954	-1531.0794081922095	-45386.329365785954	606.6585252442989	0.5153729052043361	1.278353938479601	0.03420708560714254	0.35674319947705796	0.05667294192567586	0.020163520105645587	0.04051329731246337	1.235612879669656E-4	1.335677433858798	6.641160046841572E-5	2.9654019390827833E-8	1.4648259466852502	-1181.3667796462307	106.87730370783034	431.8690113744783	1259.7805617573579	551.0860069378715	784.595841942837	285.488784629635	58	23	51	18	12	8
501520000	-46953.48126271433	-45406.76883752285	-1546.712425191481	-45406.76883752285	682.7524927502059	0.5153729052043361	1.278353938479601	0.0357358782546707	0.36166322620478514	0.05667294192567586	0.020775262343004416	0.0402422215859442	1.2387766669960478E-4	1.2983482042811705	6.797558639761466E-5	3.246699290002852E-8	1.5058373190115573	-1189.3767838938945	110.99148603522039	1030.3163595818535	1591.5315262183399	1091.2797008694108	458.4801632220788	472.63562714706194	57	23	54	3	20	13
501525000	-46922.37789062994	-45394.04109990157	-1528.336790728369	-45394.04109990157	679.7118094759577	0.5153729052043361	1.278353938479601	0.0357358782546707	0.3589324592426902	0.05680588594369434	0.020749500435629235	0.03537143071165235	1.218253992677389E-4	1.317287019211411	6.70366353111561E-5	3.6710085089578896E-8	1.669108437139674	-1190.4838088539811	106.72338777767261	705.9779158787064	1258.78629050963	1036.612596466856	566.1163867928492	412.3309779669943	53	27	61	1	6	22
501530000	-46931.48803443895	-45413.39033790206	-1518.097696536888	-45413.39033790206	721.2350037993675	0.5036274384128221	1.1554481988050527	0.030499497328918063	0.3589324592426902	0.05571999111932474	0.020749500435629235	0.03537143071165235	1.1890621831342527E-4	1.3673572456981034	6.361160318443981E-5	3.31266907907851E-8	1.6812359863471298	-1198.2659067209352	117.3058179377853	435.3820819074915	1029.239391494211	609.0948388170638	673.0839306286593	313.4829616230039	56	7	80	13	1	13
501535000	-46915.68835116301	-45389.7769083901	-1525.9114427729053	-45389.7769083901	520.1790831349302	0.5036274384128221	1.1554481988050527	0.030499497328918063	0.3585473686501735	0.05655604614489647	0.02225407910863584	0.037037391720673954	1.2510984397015633E-4	1.2652323231258085	6.709515622296715E-5	2.7771727221552983E-8	1.5073740539500744	-1212.0009658478277	92.47106906530196	234.95555322993107	902.9412596893962	346.73976361909337	338.564121394568	336.3096486317806	52	7	82	10	14	5
501540000	-46899.11359826005	-45392.72685062625	-1506.3867476338085	-45392.72685062625	556.8176321306216	0.5036274384128221	1.120683653611317	0.030499497328918063	0.35723718233996077	0.05430568412795864	0.02348776726287272	0.046083950740518194	1.1982084084947229E-4	1.3126290010488362	6.092472778058125E-5	2.4246120931926453E-8	1.5293719388365035	-1208.575020109307	93.18776101063727	293.58605563198336	1250.5407223511618	1176.2902250090892	509.2754180109015	400.18661127618145	53	5	63	12	28	9
501545000	-46909.77301619137	-45408.37517047965	-1501.39784571172	-45408.37517047965	585.8373115171003	0.5015191406046183	1.2333163477168883	0.031601929257567565	0.3640645396711568	0.05430568412795864	0.020707600923996105	0.041887842389324366	1.2102765134989285E-4	1.3191736928635773	6.150300477157395E-5	2.738636299336776E-8	1.576798106126863	-1201.0637434781584	75.34455448542418	242.32208310334192	1215.9154535973416	659.7315118574297	328.8677848177772	408.03631178548505	58	7	70	4	8	23
501550000	-46912.40231944624	-45413.87449885027	-1498.52782059597	-45413.87449885027	780.792010454877	0.48097917416810126	0.9629387097079218	0.031601929257567565	0.3930867616309451	0.05430568412795864	0.020465698710849092	0.0505091053869811	1.2011213130944424E-4	1.3094328219660454	5.7206813051069885E-5	2.7465133279523835E-8	1.6073545136417016	-1196.0303924320654	106.51397380569679	347.97867945090996	1545.1040457155448	2299.1784160059515	305.1312577305933	610.7126855799605	59	15	54	3	5	34
501555000	-46911.43714802335	-45413.861789483424	-1497.5753585399302	-45413.861789483424	757.3338861829949	0.48097917416810126	0.9604740840356678	0.031601929257567565	0.3416813190624344	0.05430568412795864	0.020465698710849092	0.047220684260207244	1.2455308145117115E-4	1.2847242400542802	6.134679617872644E-5	4.1878322339043125E-8	1.8409319562473354	-1193.0538949471652	97.61846044539728	378.86217488343624	1342.1452595886196	790.7312851064617	310.5538258473006	701.7086270477306	58	17	58	24	6	7
501560000	-46920.961044931406	-45404.25506741357	-1516.7059775178332	-45404.25506741357	651.2842209799072	0.48097917416810126	1.1209148084038518	0.031601929257567565	0.33335450335274314	0.05430568412795864	0.019267482015435832	0.03762562338339186	1.1850458912799621E-4	1.332163028591774	6.228486634808622E-5	2.865501127640133E-8	1.5528780769165822	-1200.9703597225039	94.56737120941763	407.369743145637	1168.5824029518894	562.810031278008	109.28769277042497	210.2066603779299	57	12	91	2	2	6
501565000	-46941.559055715654	-45404.182791685846	-1537.3762640298105	-45404.182791685846	799.7582654078697	0.48097917416810126	0.937353283023833	0.031601929257567565	0.3441690783296106	0.05360653800841189	0.014258991974384022	0.0452007973923592	1.1653980206501507E-4	1.3936881830745187	5.91841020902268E-5	3.911293952694118E-8	1.651143498189438	-1189.552968938008	109.32666851514115	180.27928947421714	1270.9711407274942	507.3199820875331	261.0554783097308	588.7966977677029	56	8	90	7	6	3
501570000	-46926.3763428314	-45413.033099402346	-1513.3432434290526	-45413.033099402346	742.4560213339979	0.4293208526339562	0.937353283023833	0.031601929257567565	0.3441690783296106	0.05360653800841189	0.016978705802322816	0.037447183735972674	1.2307186050131E-4	1.2760797842111498	6.33455758232576E-5	3.842189656320076E-8	1.6393260537222654	-1178.445138868703	66.73174646668394	542.9665439221942	1485.0674961120117	639.8283969930602	1019.0833083139939	330.11489479174094	58	25	46	3	26	12
501575000	-46897.47148191309	-45394.31983071089	-1503.1516512021967	-45394.31983071089	806.1238186733583	0.43484651188323525	0.937353283023833	0.03835646501111479	0.33955371235513393	0.05086566219804147	0.01894961108049323	0.037447183735972674	1.2545868799193735E-4	1.344083316381797	6.147202265275029E-5	2.632557815369997E-8	1.5129381082176714	-1200.0924391876429	87.46085930346968	503.72365238633785	760.5327715757942	1505.9385368117062	1910.412150315557	524.5632335959189	58	8	25	41	25	13
501580000	-46912.83076397407	-45417.79326218509	-1495.0375017889721	-45417.79326218509	824.1641119580421	0.4519541488001993	1.0242188199089186	0.03835646501111479	0.33955371235513393	0.05086566219804147	0.019658533723060048	0.037447183735972674	1.2529940367334022E-4	1.4128781893936393	5.782566110576251E-5	3.394728023657781E-8	1.7554166035147087	-1210.5056094142294	134.48317859346156	464.20044820238536	1026.1297601295025	1469.7987030378456	746.9164335729656	207.61426909470015	62	2	28	38	37	3
501585000	-46935.55197299937	-45428.61391415026	-1506.938058849114	-45428.61391415026	666.6013256402365	0.4519541488001993	1.0242188199089186	0.03835646501111479	0.33955371235513393	0.05086566219804147	0.020208471830088306	0.04337043910061124	1.2200030545303233E-4	1.4127664384944825	5.949105664893175E-5	2.2554557519477124E-8	1.4402735768064765	-1202.716677263811	89.73565980678133	350.36738827255266	1215.9091701092573	1536.3239090725056	403.09138167609825	863.9282680106213	54	9	39	43	12	13
501590000	-46921.88072075594	-45417.03733639142	-1504.84338436452	-45417.03733639142	795.8182254281884	0.4392657398722186	0.903134772071227	0.03835646501111479	0.33955371235513393	0.059266957245681255	0.020640116268342678	0.04337043910061124	1.2283388901137182E-4	1.3469621588302592	5.777998687869577E-5	2.3623242373565323E-8	1.500451793124969	-1202.8017314681929	106.68816524251288	801.0770318402656	2728.0433251677155	1502.0185449778999	961.7452873418044	460.3831008404749	60	36	12	9	37	16
501595000	-46921.354404885795	-45414.0531719798	-1507.3012329059948	-45414.0531719798	576.6192989599766	0.42595219149790803	0.903134772071227	0.037627664847069246	0.3381669658011908	0.059266957245681255	0.020640116268342678	0.04337043910061124	1.303398920016465E-4	1.372899792912879	6.73912969821894E-5	3.1796918738514465E-8	1.5482797472569931	-1197.3714547939296	106.28934032409094	487.6121789312994	1492.8367291286004	971.6562574597962	704.3674030835715	461.9194171700188	59	16	51	10	32	2
501600000	-46947.86115625451	-45405.12218975132	-1542.7389665031985	-45405.12218975132	717.5049244986571	0.41007583008532134	0.8690737082782274	0.03779934108713752	0.3381669658011908	0.059266957245681255	0.01620604922072027	0.04337043910061124	1.238877664617062E-4	1.3746642676612544	6.359541705085025E-5	4.182552565986958E-8	1.6769425288361646	-1205.6020761552952	108.38919544341233	817.2999377470101	1228.124385960821	1398.118212414282	869.8248524248279	414.2894507705527	53	34	40	13	5	25
501605000	-46901.3931987494	-45394.3612921044	-1507.0319066450054	-45394.3612921044	637.1269572018955	0.4164906489826049	0.8690737082782274	0.03779934108713752	0.3459968768150264	0.053038151672168854	0.022502901147770343	0.04337043910061124	1.2266187747912746E-4	1.3595507217624607	6.28560231996063E-5	2.858365372199051E-8	1.6079789206148325	-1196.5696398532882	96.12649524036958	540.5134019103705	1674.084126874837	1822.1492407487974	730.669840074047	196.71297160463172	56	24	45	8	25	12
501610000	-46908.38846264663	-45385.26168187129	-1523.1267807753359	-45385.26168187129	669.0074690995659	0.4340918564903352	0.7403665010833796	0.03779934108713752	0.3459968768150264	0.05458680631802723	0.022502901147770343	0.04053402589941986	1.231221538401904E-4	1.3118811417866	6.130531840586933E-5	4.2300419013842086E-8	1.7252471386963597	-1196.1969831630904	101.03456465367574	366.4061789001461	625.0513571282581	1412.6696860721206	1245.4245105814134	300.08412951813915	53	12	5	32	50	18
501615000	-46901.26629993104	-45399.252129742046	-1502.0141701889984	-45399.252129742046	484.44041729074326	0.40676375423534344	0.7610612904050991	0.03824895564259056	0.3459968768150264	0.060624521013898244	0.018753953685622472	0.04053402589941986	1.2204935932677294E-4	1.3641357967338166	6.409114245191635E-5	4.43581931005859E-8	1.7785745601686707	-1176.4114163074773	75.78512439003285	349.39848197836943	416.85455364229904	1380.6883361427413	1287.3214085966754	343.9423197940464	59	15	2	57	20	17
501620000	-46905.14448850293	-45394.80357493478	-1510.3409135681486	-45394.80357493478	530.8232131749462	0.4406513803559499	0.8189200343591935	0.04065073687598413	0.3459968768150264	0.05278635966846064	0.017582450479534967	0.04379670954519274	1.1437664244990831E-4	1.382503574572421	6.035895985421351E-5	1.1408263100593802E-7	2.8732727648230147	-1193.713665472829	86.5345950270828	466.31437939489854	1370.9400237176922	1483.8112168642845	761.7781051193749	411.9688132507688	57	18	20	53	13	9
501625000	-46930.00655859095	-45406.97943505278	-1523.0271235381651	-45406.97943505278	533.2653433700891	0.4528678011238364	0.9169961097938533	0.03831177996381334	0.33294654645792243	0.0663452402077948	0.019008904652944376	0.04379670954519274	1.2001817490374119E-4	1.2854337199296775	6.220179843922208E-5	3.264609702049152E-8	1.59212476455466	-1186.2233848123328	84.22332502615716	305.7071488209534	1498.1375932061976	1730.8048448731568	626.9702170921003	288.27478468438636	57	22	16	56	7	12
501630000	-46950.86021969759	-45424.83473588908	-1526.0254838085077	-45424.83473588908	538.5744392211301	0.44829931379388166	0.9169961097938533	0.03831177996381334	0.34193878436678404	0.0663452402077948	0.019830345764052647	0.04379670954519274	1.2389833992457034E-4	1.251071720241859	6.443551491756318E-5	9.164643165065618E-8	2.3498293971616473	-1179.6754856902721	86.86586540914465	348.9557281147261	383.1329228513672	1205.5708765176173	2196.8283658151427	353.8909078420696	57	17	3	63	10	20
501635000	-46918.994347227854	-45400.712534964296	-1518.2818122635572	-45400.712534964296	496.9494170676183	0.4409992884233431	0.8389162914057399	0.03931623335543193	0.35793927829441013	0.0663452402077948	0.023783812268182252	0.04379670954519274	1.2414775673616406E-4	1.289127683573005	6.551877983265415E-5	3.179064274299141E-8	1.5084882758842646	-1184.448687098461	117.10078404265435	316.47613344281285	896.1713524195745	1754.661394163679	342.79334098941666	83.44284206206147	57	22	11	61	18	1
501640000	-46930.75733145906	-45410.39088749957	-1520.3664439594954	-45410.39088749957	495.2028501362839	0.4409992884233431	0.8389162914057399	0.038704576175954644	0.35793927829441013	0.0615483442882247	0.020449942234571725	0.042480464326928855	1.1053971918109138E-4	1.2372135935598985	5.8832927734386426E-5	3.7772793488844896E-8	1.7826178146052198	-1187.1755790727543	104.67136273269541	374.6655964276991	1739.6303720173642	2184.1108342450775	272.907117599186	629.7222586506189	58	18	51	20	9	14
501645000	-46897.70460433547	-45374.39682762757	-1523.3077767079044	-45374.39682762757	396.5368213314656	0.4025989474955536	0.7237263529806497	0.038704576175954644	0.3676850146171704	0.0615483442882247	0.020263013279932688	0.042480464326928855	1.1541718323148548E-4	1.4318340921165276	6.278805187980435E-5	4.8791617067810266E-8	1.9259432883373184	-1201.8327509852788	74.79902667121527	258.62554712124376	1359.3558726878184	1266.8744930444045	518.5210137945829	416.2211811479831	56	18	72	6	7	11
501650000	-46939.8407080087	-45381.97527288071	-1557.8654351279888	-45381.97527288071	394.51765895508686	0.41678824644369217	0.7237263529806497	0.038704576175954644	0.3648710553440154	0.04974963334709064	0.020263013279932688	0.042480464326928855	1.1157245624453203E-4	1.3167478544173337	5.929325523553775E-5	7.245914629690501E-8	2.1860559563428694	-1207.1558313614187	103.5839918420997	277.17124149575	1592.7713021867817	707.8861785362683	546.9465761242031	105.03400903256251	49	27	60	15	16	3
501655000	-46904.42498599612	-45385.90919028835	-1518.5157957077715	-45385.90919028835	394.6358294102861	0.408221653000692	0.7237263529806497	0.04268816288683033	0.35658762074045325	0.05313912574047847	0.019241265024981836	0.0341740889083976	1.1653738736672005E-4	1.3993676960172783	6.3374009438434E-5	5.9113944379660236E-8	2.0676094037857426	-1198.0828131914218	85.38215754940768	305.18909388900386	1682.7711654961406	1083.0120644297424	562.8241793751214	308.3120328808775	48	29	57	15	6	15
501660000	-46930.92232329863	-45395.56506746321	-1535.3572558354197	-45395.56506746321	420.86431207131506	0.41593163868765026	0.7954973274707082	0.04340097568154289	0.3785815812857502	0.05313912574047847	0.019241265024981836	0.04232270875183305	1.2229150992721578E-4	1.3112879039546326	6.410098660118227E-5	3.957130638200551E-8	1.643583554508471	-1197.043616443098	84.68661827935816	460.0669077426583	1460.6046761245113	1452.7351895892598	630.1731777796335	213.08761322584095	49	30	68	9	6	8
501665000	-46919.316398790164	-45407.06308792718	-1512.2533108629857	-45407.06308792718	438.83296436967527	0.40495282610310435	0.7954973274707082	0.04340097568154289	0.3785815812857502	0.05313912574047847	0.02257310922355796	0.04232270875183305	1.169009743047629E-4	1.330509541379889	6.277739233492404E-5	5.532271241552794E-8	2.1509870643957174	-1200.7024819533713	109.79738283762632	599.6502380799981	1178.7380875393542	717.6000687730049	230.89353057356547	114.80517753832908	58	23	72	6	5	6
501670000	-46942.048740782964	-45416.87532432632	-1525.1734164566474	-45416.87532432632	412.49198019104483	0.4038097897540626	0.7651371368946979	0.04340097568154289	0.3830311968182631	0.05313912574047847	0.023356114873330978	0.04232270875183305	1.1739053407424734E-4	1.2898313002988622	6.263119933401554E-5	2.492409674928661E-8	1.4957212113267349	-1199.410537277794	104.54426504043666	550.0505897248298	990.2882721168929	1216.0947379923045	774.1555086221578	265.84572489028403	59	10	67	10	12	12
501675000	-46941.62214075435	-45408.47604688258	-1533.1460938717726	-45408.47604688258	401.16606536707496	0.40833773793828143	0.7651371368946979	0.04340097568154289	0.3479894267677595	0.06263168795315073	0.023356114873330978	0.04232270875183305	1.1682717709198417E-4	1.2886726992328428	6.031792123648133E-5	2.313813214971384E-8	1.4636052090059037	-1204.860182330721	73.23017122369109	428.05227903198255	1664.8174484317908	2304.072018174765	640.5332920777523	360.09473903872606	52	24	33	36	13	12
501680000	-46946.70897307033	-45420.86746766578	-1525.841505404546	-45420.86746766578	425.21023377885683	0.40833773793828143	0.7651371368946979	0.041800132089864384	0.3479894267677595	0.04763812550849043	0.020264901004071932	0.042644604097981015	1.148945760734511E-4	1.3315894736281297	5.898487273810744E-5	2.5238340434115486E-8	1.5662234728440827	-1203.9197018191721	73.57475553605889	456.88664512187285	1774.5814050231609	1273.5084028148206	322.08911004614083	226.28302339993968	57	17	62	23	2	9
501685000	-46934.65369918091	-45396.49203041758	-1538.1616687633318	-45396.49203041758	444.34248600412997	0.4027050491316828	0.7543539761803033	0.03869839982952203	0.3479894267677595	0.04786368750148905	0.020264901004071932	0.03866176600858722	1.1977822995461215E-4	1.3969803243292869	6.088960993319727E-5	2.7563800834963234E-8	1.5399260457298498	-1212.2056229692785	108.50553342336468	509.7042933461635	1526.4522627446304	281.7109763473719	567.9589403597762	379.4066660409286	57	18	68	3	16	8
501690000	-46952.76458439672	-45424.598196022	-1528.1663883747137	-45424.598196022	399.99393229633364	0.4027050491316828	0.7073238034906062	0.04265114210281459	0.3377531089941977	0.04866663731806728	0.020264901004071932	0.03446894969516832	1.1910963375148119E-4	1.45779564435737	5.86538269096092E-5	4.73518663389875E-8	1.8482771332360917	-1200.02824389387	102.51758955432543	569.6879343391785	1898.9445223236735	532.6067558498856	559.1869801489586	205.80581692912557	59	17	62	23	1	8
501695000	-46935.69667659154	-45423.75773141843	-1511.9389451731147	-45423.75773141843	375.00116794729183	0.4027050491316828	0.7073238034906062	0.04265114210281459	0.3377531089941977	0.05736719399185178	0.019303883331165304	0.03955681330337298	1.1542735738726951E-4	1.3573594712907064	5.848605740916869E-5	2.7076487105200827E-8	1.675487081312311	-1217.1230948078694	80.81801666006866	610.442247599687	1555.850489710171	604.751747516202	489.3081620725373	288.21845409193344	59	16	66	9	11	9
501700000	-46892.10442965699	-45402.09780550225	-1490.0066241547393	-45402.09780550225	480.9118857164517	0.4027050491316828	0.7121258590886034	0.029881922554367963	0.3414674118314602	0.05736719399185178	0.023096022675615294	0.04211325031788656	1.2172283900302008E-4	1.411968010901254	5.796361973692429E-5	4.2246284916033897E-8	1.9474613592606254	-1208.1600861492648	110.00941691044065	497.34325252227643	1495.0002631636255	578.9236400339084	510.383738922165	187.90228944673947	58	15	72	15	1	9
501705000	-46923.84600160871	-45419.27509313577	-1504.5709084729385	-45419.27509313577	451.8390739263026	0.4027050491316828	0.6472983951442162	0.03705364638438927	0.3414674118314602	0.05736719399185178	0.018783702005720285	0.04505444129492843	1.1810863273232182E-4	1.3769861231034601	5.692671312146899E-5	3.924596558404064E-8	1.7854000222134498	-1202.4742243323744	86.4079957355222	468.31636798413257	1972.824247535229	943.7380660041063	185.48614204198867	230.88471802482502	58	8	68	17	2	17
501710000	-46933.70038665025	-45417.72900836594	-1515.971378284308	-45417.72900836594	408.55360512825393	0.44190793449434895	0.8258482408471639	0.03705364638438927	0.3414674118314602	0.055598879253531186	0.018783702005720285	0.04505444129492843	1.195436670228795E-4	1.4286285806932966	5.745296882031918E-5	3.75510666807262E-8	1.6994750635321083	-1200.6725317442906	87.09359525042186	255.64438163845955	1246.0611673415488	3531.9007897569945	598.1225159740407	266.0143997781754	58	6	61	11	25	9
501715000	-46920.579523821616	-45402.157530359	-1518.421993462613	-45402.157530359	478.73499278838665	0.43474579031448896	0.8258482408471639	0.03816191588590795	0.3376905187485631	0.0561196460431777	0.01875775353822128	0.04505444129492843	1.2107096104713755E-4	1.5379502999170669	5.267878633874257E-5	5.4542839658552935E-8	2.017896743312748	-1222.801301640074	92.11415229115778	257.8117188296138	1503.696794782053	2308.781278576025	477.49129118512735	379.68954171740876	52	13	52	25	6	22
501720000	-46940.270562613376	-45430.43883735768	-1509.8317252556983	-45430.43883735768	430.30056282567546	0.4321892425763711	0.8258482408471639	0.033760731893527435	0.3487269678063872	0.0561196460431777	0.01875775353822128	0.04653307270925555	1.2813698741897929E-4	1.47853464490145	5.709326275331029E-5	5.6205260811028246E-8	1.9622849717129796	-1206.1168738562196	88.964501099178	437.7696411335117	1700.829080891988	3005.4524198946488	746.2696951055306	301.08323083037925	60	4	48	28	7	23
501725000	-46930.93306888074	-45422.53391752529	-1508.3991513554472	-45422.53391752529	391.9137503682182	0.43872818169274563	0.8258482408471639	0.033760731893527435	0.3487269678063872	0.0561196460431777	0.021400146598208374	0.03927081872570856	1.2537552391630937E-4	1.4809719177653107	5.678232843140214E-5	4.365654034352056E-8	1.9342477459331935	-1226.7770395150899	85.51114707991462	247.0948771074926	1488.0055655170643	438.7296141353532	537.6136682873644	258.32704636334154	53	6	83	23	1	4
501730000	-46890.23290514568	-45418.02773712495	-1472.2051680207367	-45418.02773712495	383.7794807811273	0.43861081264640617	0.8258482408471639	0.03860630687842847	0.3487269678063872	0.0561196460431777	0.021400146598208374	0.03927081872570856	1.320425279640221E-4	1.398014309167598	5.707463363614214E-5	2.506021594031629E-8	1.5599280692848634	-1219.336698617416	92.11467250599819	402.47968381353263	1975.1471051571393	360.90909223036556	196.25111559819882	261.990189367157	56	10	83	12	2	7
501735000	-46874.099500002725	-45404.64046856245	-1469.459031440274	-45404.64046856245	384.18599733092066	0.42723901945302817	0.8258482408471639	0.034674079564572385	0.333520487551297	0.05597882728136636	0.021400146598208374	0.038819067426901895	1.3029687060345005E-4	1.4279632445712063	5.7330994703833944E-5	2.7819078178513836E-8	1.6113582473076786	-1208.8259394719148	78.89111231929994	354.4644924873624	1582.322595667422	678.4162610836096	322.334490114276	85.56865772964724	58	8	73	18	10	3
501740000	-46882.72545582416	-45412.27677488084	-1470.448680943319	-45412.27677488084	418.0314795248293	0.41749346190128067	0.8258482408471639	0.03751534693075778	0.3556921052306204	0.05597882728136636	0.018085063046304913	0.04064074552616959	1.3353491613816925E-4	1.3717206585861472	5.793739479754863E-5	3.184344098799736E-8	1.6702852621225674	-1200.5914865782058	72.26123625718296	277.74189339388283	1997.6305192777024	1471.9568560758837	342.9196528103619	190.1613017345061	58	9	66	15	17	5
501745000	-46922.654384831614	-45428.49010686535	-1494.1642779662661	-45428.49010686535	448.12242888370423	0.4172478649545963	0.776100511272205	0.037514214503902195	0.3556921052306204	0.05597882728136636	0.015360437435202259	0.04064074552616959	1.3153566328534593E-4	1.4258553176598887	5.752667715883416E-5	2.57370244894707E-8	1.499862992760795	-1206.7959328611648	82.21154659041353	417.1928117956939	1290.929723613522	2000.7226590883408	729.7794080902902	109.75488223641185	52	15	47	23	26	7
501750000	-46909.71188112157	-45411.12487438072	-1498.58700674085	-45411.12487438072	446.89367753870897	0.42578470709197047	0.776100511272205	0.037514214503902195	0.3525123455903885	0.05597882728136636	0.015360437435202259	0.04064074552616959	1.2884410931685245E-4	1.4058376649508215	5.6106302387990645E-5	6.511028138307702E-8	2.262426608711106	-1214.6947554597666	93.15334358704737	375.68445728847547	789.8688268348742	2575.985603791085	442.349303107431	61.26998068159103	52	8	40	40	28	2
501755000	-46879.47950461536	-45405.11430203396	-1474.365202581403	-45405.11430203396	449.06493401730387	0.42578470709197047	0.8311149507872905	0.037514214503902195	0.3525123455903885	0.056962951074096164	0.018715611745770837	0.04294939208442736	1.3804558565332488E-4	1.3678715209531274	5.7280778843436786E-5	2.8610839778151863E-8	1.5638032217410471	-1199.4574235111197	64.8842670637809	192.29735865664412	1482.1591426419307	2537.6748521896043	700.1122484172596	183.0496226597519	45	24	56	12	23	10
501760000	-46913.36495970949	-45421.38821968798	-1491.9767400215126	-45421.38821968798	432.67453127938194	0.42578470709197047	0.8311149507872905	0.04261216766607852	0.3488924795164814	0.056962951074096164	0.023911946874830954	0.04294939208442736	1.2791787543643E-4	1.346152786674633	5.443948002936831E-5	3.8956654765417476E-8	1.7027902985267707	-1195.599922529398	73.2980141036233	290.96042089639127	1281.9611930453002	2968.2745934412856	775.6976875300809	226.77560419988603	51	19	43	22	24	11
501765000	-46928.5885606929	-45408.25342456886	-1520.335136124039	-45408.25342456886	472.91598490454624	0.43125263847091544	0.8311149507872905	0.04240538471998677	0.3408915506905139	0.056962951074096164	0.020068464478152144	0.04294939208442736	1.3051025561106093E-4	1.2903314829098476	5.763974404138627E-5	9.458665478173993E-8	2.2155811696228183	-1186.7110128841864	74.48051245496865	269.14934316461216	1107.8170223170862	2238.6075617694883	1960.4569056727878	682.957903964245	52	19	53	8	17	21
501770000	-46902.27871470896	-45408.14314143878	-1494.135573270186	-45408.14314143878	358.88380971632125	0.43125263847091544	0.8311149507872905	0.0345741865514323	0.3408915506905139	0.051059109727316636	0.018276330833850038	0.04639744993846706	1.3634196494168778E-4	1.293628972857145	6.30782646813836E-5	9.268899366128735E-8	2.418111177985249	-1192.8696507194204	71.47158294879503	134.65492198613603	443.13594263170063	1413.7323076503421	2325.3956807471377	547.2082774329156	48	10	14	43	28	27
501775000	-46905.38588834991	-45420.56896377562	-1484.8169245742909	-45420.56896377562	352.29227705522624	0.4652009692531698	0.8897627877491999	0.036843033509439446	0.3408915506905139	0.051059109727316636	0.018276330833850038	0.04639744993846706	1.398761775530689E-4	1.3554932837100002	6.059253477044E-5	2.7993112359050702E-8	1.4652630171777599	-1198.7178352463861	70.56500018375853	170.46574863428896	368.8977353092577	1337.9470201191446	2081.2888828171813	537.9512703249022	48	7	18	47	23	27
501780000	-46906.65042432481	-45408.15530788395	-1498.4951164408596	-45408.15530788395	360.75187745537755	0.4703692376398861	1.0772755005232546	0.03377400582211033	0.3408915506905139	0.05307143822223988	0.016128871092156796	0.04639744993846706	1.3536643006233356E-4	1.3937491325095681	6.257012367889013E-5	5.496750396666094E-8	1.8686190898035335	-1186.0681651171997	66.60850242376097	82.94038109776615	511.1991863219064	1552.56732936725	1017.4526655352668	793.2053710567325	55	6	17	63	1	28
501785000	-46905.71227387072	-45396.24222553667	-1509.470048334048	-45396.24222553667	374.4968151559761	0.4703692376398861	0.9739613132544109	0.040487367047918284	0.34019692311157146	0.05307143822223988	0.01696041983773047	0.04068382536974594	1.3815969610306438E-4	1.3521257579366042	6.572313364062922E-5	8.18683567466619E-8	1.9750827687147414	-1178.1632631268083	63.712457496174984	287.70224053552755	657.0342148446375	1683.5267017898268	403.5587517086997	271.6023383432783	59	15	9	67	16	4
501790000	-46887.49513341337	-45418.498865489324	-1468.996267924051	-45418.498865489324	526.6811384839328	0.4703692376398861	1.0268160151909353	0.04365391546952409	0.3678498013326063	0.05307143822223988	0.027921731787934275	0.04068382536974594	1.3935713026336889E-4	1.4094728628810427	6.077338902636314E-5	5.396845142332805E-8	1.9287159828592269	-1180.2991602710442	63.28596044364433	285.3998605026588	665.1315597573289	1886.8879798866117	454.4291771811872	208.41669883063454	61	10	6	65	25	3
501795000	-46910.49913698648	-45414.90531515945	-1495.5938218270344	-45414.90531515945	495.24802146717934	0.4703692376398861	1.0268160151909353	0.04693247028314366	0.3663731297699832	0.05895389481577215	0.018287011606088532	0.04068382536974594	1.3349673011556662E-4	1.331559063832352	5.806554755407882E-5	5.3682229642684754E-8	1.902195135240072	-1189.4408816031803	68.03514777261694	104.80297558708597	428.6880768441782	1817.8835895209065	818.1426377828758	328.1680667025933	54	5	17	69	6	19
501800000	-46913.23974238068	-45420.70478227005	-1492.5349601106345	-45420.70478227005	509.847306147327	0.4807009250714743	1.0268160151909353	0.03814710327619106	0.3663731297699832	0.05128712347193831	0.019922029023436004	0.042546018962309556	1.392568244645629E-4	1.3748484413900974	5.951612188715536E-5	9.157562526766795E-8	2.2602105191080497	-1184.865231675409	67.05890917445363	466.8669699128381	600.0282748284046	1742.6048885324215	846.4919108671406	283.73461303917964	56	1	19	59	17	18
501805000	-46928.16011124081	-45440.45060047948	-1487.7095107613272	-45440.45060047948	503.7548576634335	0.4807009250714743	1.0015802180019984	0.03542988947394447	0.3441238626888203	0.05128712347193831	0.02030713430938951	0.04178926229655446	1.362810282181702E-4	1.4464355117907193	5.6582379103360406E-5	3.290913169155925E-7	3.8656584757794272	-1188.1091707608414	65.8139443309548	434.52490741424367	849.2811788244014	1919.3233560896026	597.8219105733094	285.3529650717239	56	14	12	58	11	19
501810000	-46884.50365282486	-45427.57213808035	-1456.9315147445095	-45427.57213808035	527.0549677149424	0.4807009250714743	1.027874731798269	0.03542988947394447	0.3193867436379922	0.05382151046150127	0.02030713430938951	0.04178926229655446	1.3981644481563156E-4	1.3753233226965917	5.681768636619475E-5	4.198964186058872E-8	1.8709145444417712	-1194.73882961968	75.09174266376397	205.8419653677917	1156.5118445420696	2744.9975543453684	388.6637849787459	307.8710958546781	59	1	49	32	14	15
501815000	-46863.08099024725	-45396.92840245948	-1466.1525877877652	-45396.92840245948	510.7683950404282	0.4785752586323461	0.9831268338927471	0.0352071077438704	0.38013725658467057	0.05382151046150127	0.022885636314404947	0.04156223901554083	1.4291602738699915E-4	1.4130193827519355	5.813051828386421E-5	4.677485078942401E-8	1.8725932439987585	-1190.8913776969157	67.55691972533309	643.5337770582836	1044.7419123928798	1407.241553539951	257.1617595375958	332.616428027728	57	12	51	29	14	7
501820000	-46918.162316140835	-45421.4678872258	-1496.6944289150329	-45421.4678872258	474.90875285783267	0.47257588231444336	1.0095394840635528	0.0352071077438704	0.3464469755014793	0.05692272291558179	0.022885636314404947	0.04156223901554083	1.3908803427614658E-4	1.36245182975072	5.978264767373896E-5	1.0831394887153537E-7	2.3865777660846397	-1196.0935397413953	98.57240228371374	272.3145896567532	1140.962172306583	1515.0884597819631	331.92253019987584	145.8202270442021	56	12	43	36	17	6
501825000	-46902.68416451478	-45415.19033488191	-1487.49382963287	-45415.19033488191	519.8908178931734	0.47257588231444336	0.9404330937926777	0.0352071077438704	0.3464469755014793	0.05168535271154009	0.02109868001905566	0.04464830971140206	1.3581099793855334E-4	1.416183482926503	5.716976254890539E-5	9.111755956478264E-8	2.3502854235591224	-1194.2494165458156	74.2129637636888	327.68941040002704	1475.1743922869782	338.0998102327633	489.3019194004472	199.70367426200335	58	23	67	6	13	3
501830000	-46893.59038836198	-45400.43029774872	-1493.1600906132674	-45400.43029774872	511.87272046161047	0.47257588231444336	0.9404330937926777	0.0352071077438704	0.3464469755014793	0.05168535271154009	0.023224946336209213	0.04464830971140206	1.365859832695432E-4	1.4590655290947598	5.846271731059389E-5	9.011752852526536E-8	2.290247471166192	-1194.162849146958	75.3053232156153	345.08129568325955	1684.880879286545	449.6475868766841	635.9712383338687	264.74465912946283	55	16	70	9	10	10
501835000	-46900.8201463837	-45415.50140305531	-1485.3187433283945	-45415.50140305531	481.8766540156581	0.47257588231444336	1.0102363339791725	0.043202341208207456	0.3464469755014793	0.05795745294648034	0.022420990226664106	0.04464830971140206	1.3682834622674944E-4	1.4226214409637468	6.18072702130139E-5	5.4177478684506485E-8	1.8261844186989844	-1174.9573970169304	60.68858787237001	248.87580834920158	1255.1643491891646	300.9249849315089	281.5582045266052	177.19724864432092	59	18	65	8	16	4
501840000	-46881.70623422205	-45410.26790192153	-1471.438332300521	-45410.26790192153	458.1478098356122	0.47257588231444336	1.0102363339791725	0.0361183012808741	0.3485369993940798	0.05795745294648034	0.018870956566110948	0.04464830971140206	1.36996399656133E-4	1.4024229908434735	6.31997983930659E-5	5.5047236527502016E-8	1.9494504630208351	-1178.8305256147432	72.79300994927723	389.5931997276814	1477.9193537674942	990.0590971517644	850.1366326978858	259.2877477163809	62	20	56	7	15	10
501845000	-46911.79744568299	-45413.59825351405	-1498.1991921689398	-45413.59825351405	437.58016291988315	0.47257588231444336	1.0102363339791725	0.0361183012808741	0.34922301899571767	0.05201599082643555	0.021369876929179698	0.04464830971140206	1.292626208134329E-4	1.3759566981198785	6.221557722949585E-5	9.934632832639024E-8	2.304439732968392	-1170.2544568486671	74.75054970929601	404.56163790453485	1634.0730708828955	1825.5279908902444	310.65135672086416	323.6842542099339	59	35	34	16	25	1
501850000	-46877.46775944628	-45393.73217807206	-1483.7355813742183	-45393.73217807206	401.1480324554499	0.4873776643099714	1.0098213980557218	0.0361183012808741	0.34922301899571767	0.05169431718090188	0.021369876929179698	0.04464830971140206	1.3649530855584208E-4	1.3814883442328052	6.430863182134605E-5	8.411347021613358E-8	2.1252254355149076	-1170.1664433868907	76.7099427772524	573.7804672588803	2042.6171760287298	1339.712771158783	285.1837546139922	88.17830540005521	63	32	36	11	25	3
501855000	-46895.65757866144	-45412.40508147584	-1483.2524971856071	-45412.40508147584	374.76888298837	0.4458319140786142	1.0098213980557218	0.039984664966503755	0.3645376703235405	0.050469213334008646	0.021369876929179698	0.04286866870372667	1.3147587986459417E-4	1.4209266026065095	6.200599578782129E-5	3.020265516369359E-8	1.570407121753839	-1190.3992173469494	98.13868902718148	645.083769682906	1632.809700842917	2102.946821011489	740.7173856081314	78.62127012007616	58	35	1	37	35	4
501860000	-46916.92780273996	-45430.77086699357	-1486.1569357463982	-45430.77086699357	407.45056155877444	0.4458319140786142	0.7598077584869962	0.039984664966503755	0.3645376703235405	0.04857066813138243	0.017945188086026766	0.04286866870372667	1.2931649662051962E-4	1.3231601908425457	6.435154484530129E-5	4.8537855435581556E-8	1.9282639691917212	-1188.1858230681135	82.59421377466643	746.532326282789	1366.4979296260587	1326.0151202788547	496.8649809794137	369.0960263109635	60	35	32	16	8	19
501865000	-46878.022336746304	-45405.49402333971	-1472.5283134065976	-45405.49402333971	344.8361512543556	0.4256181419964221	0.9077006743216903	0.039984664966503755	0.3645376703235405	0.06132869453110125	0.022915321719665153	0.04286866870372667	1.3834999671847605E-4	1.287917964768206	6.729714310285433E-5	4.896779594347299E-8	1.7817666383178803	-1178.0371810372758	104.60817657637023	685.2007806184218	1075.5150228395432	1349.8860862916451	70.83782728825743	50.85709393175962	60	35	20	47	3	5
501870000	-46868.96798108259	-45389.681410985904	-1479.2865700966859	-45389.681410985904	329.65464039166096	0.36429622704840475	0.6571840578539191	0.042189822071697004	0.3645376703235405	0.06132869453110125	0.022915321719665153	0.03732920452174997	1.3475111561862574E-4	1.3535093703939292	6.63884773230937E-5	7.719117797725309E-8	2.1478249542376777	-1176.0095647654216	73.34648496831714	460.51688009044625	1132.5799283450538	596.9062346403568	315.2611020484592	83.89488411987556	60	16	75	14	2	3
501875000	-46883.423045881274	-45394.335949958775	-1489.087095922502	-45394.335949958775	331.346724402004	0.40852389558008023	0.7990133786972992	0.03428470300596562	0.3645376703235405	0.06132869453110125	0.022915321719665153	0.040668540728272654	1.389344898915816E-4	1.2829602750982165	6.819113375434791E-5	7.093832178129388E-8	1.9505245077593263	-1173.816606729507	61.0522210357624	280.08978070252857	1190.3607322847363	1223.7415197909545	316.48303023187276	54.24146398436778	60	2	71	20	13	4
501880000	-46895.214225753865	-45411.34259982349	-1483.871625930373	-45411.34259982349	342.9949793891354	0.40852389558008023	0.7178504740982303	0.040856466728442974	0.3325313054833088	0.06132869453110125	0.022915321719665153	0.038509460533517594	1.3006387739439976E-4	1.2785588816404931	6.254070568305495E-5	5.2551129911328005E-8	1.9494635636692954	-1181.0092310999748	54.686815519185416	235.30329825715347	1180.1004699154657	381.4708330773922	175.39706330409766	76.28864873855947	57	6	89	13	2	3
501885000	-46908.503585124025	-45411.93469240273	-1496.5688927212987	-45411.93469240273	299.7074609865225	0.40852389558008023	0.8620073522936506	0.0359462351173535	0.3317841321853656	0.04702609766933861	0.022915321719665153	0.038509460533517594	1.3042295400216892E-4	1.27680650898984	6.5578623871317E-5	7.07942756232481E-8	2.215590449319249	-1177.887622920662	73.91468372400034	250.93638185600724	1173.4392036332654	963.4459474750442	549.0711243728007	114.68572594398863	60	2	74	11	19	4
501890000	-46902.38796915634	-45381.802346438635	-1520.5856227177069	-45381.802346438635	288.17518094926186	0.4337564930753832	0.8620073522936506	0.0359462351173535	0.3319415078396997	0.04702609766933861	0.022915321719665153	0.038509460533517594	1.205690118678583E-4	1.2735292184031035	6.548423666424155E-5	8.044641558209199E-8	2.285598022546573	-1184.060628186434	75.42225089611297	210.9376531328015	1427.43983249394	728.3579741169126	517.954180976121	87.65688806813881	54	7	77	7	16	9
501895000	-46888.92131129471	-45395.12237266724	-1493.7989386274737	-45395.12237266724	292.74325842440714	0.4436726796569438	0.8304507307727097	0.03771408683087214	0.3426667825879553	0.055315894307780535	0.020656749524281443	0.038509460533517594	1.2493439717167968E-4	1.3397097631839678	6.798185595459152E-5	7.179447279523755E-8	2.1266454452294368	-1166.4010179334564	62.196921236566574	438.80268125222705	1185.0849666454767	486.2028145369303	341.09790966319895	31.60489787049967	59	13	75	20	1	2
501900000	-46887.58339273442	-45388.6236194792	-1498.95977325522	-45388.6236194792	297.7757766908842	0.4436726796569438	0.8617103981475771	0.03771408683087214	0.3626410288311549	0.05499579620766783	0.020656749524281443	0.04253418204153357	1.2684016868619367E-4	1.3231248039370052	6.878556690050931E-5	1.934216247216605E-7	3.188939269603983	-1168.5391421377365	72.99257264171577	236.45926350431714	777.6054971139415	1054.8953054823974	377.59706543195887	121.1126495161842	61	1	48	47	3	10
501905000	-46885.0075850997	-45391.79839814191	-1493.2091869577907	-45391.79839814191	327.2113829815694	0.4445286735214069	0.901189130228927	0.03771408683087214	0.35887155156188294	0.05774790717743527	0.020656749524281443	0.04253418204153357	1.3798264213120637E-4	1.328817629528012	7.071956926099289E-5	8.760895765287423E-8	2.24683921508698	-1175.8419462589468	62.64012329591142	79.95307758574805	918.5931539786105	1335.8025715363967	487.0699623389418	67.44784460185785	57	4	54	43	11	1
501910000	-46901.27171428762	-45396.74512125277	-1504.5265930348573	-45396.74512125277	318.8680949124445	0.4445286735214069	0.901189130228927	0.03771408683087214	0.35887155156188294	0.06601567948990954	0.020525661289367694	0.04253418204153357	1.244869264112696E-4	1.3669642029670006	6.568910461584225E-5	5.097824335380944E-8	1.807775514255827	-1166.0389616063185	63.87545531450502	196.04113182689915	963.9509470552294	1217.6972615137822	229.15664465364665	26.530920504381214	59	3	36	58	13	1
501915000	-46921.998418828785	-45391.84056844151	-1530.1578503872731	-45391.84056844151	308.8918900094819	0.4445286735214069	0.901189130228927	0.03771408683087214	0.3560687760972922	0.05709176894409809	0.020525661289367694	0.04253418204153357	1.2038932195834292E-4	1.2787769774583102	6.61565215529144E-5	5.2863916653258E-8	1.7790840836707227	-1168.6330559513492	58.57061912576543	152.49793593175954	714.5736166498484	1205.9753328129466	516.254651865572	192.72289762716844	57	3	30	65	9	6
501920000	-46901.43146703707	-45398.68956470871	-1502.7419023283624	-45398.68956470871	302.9272121377031	0.42981972678529773	0.901189130228927	0.038879777894595846	0.3560687760972922	0.05709176894409809	0.020525661289367694	0.043273114797082415	1.1974440037717976E-4	1.2773936521147018	6.431403943915867E-5	4.260066435595872E-8	1.7106569609977307	-1162.1708208616506	64.3805382870717	98.65448061633461	643.559832636719	1402.074883478652	254.2534324494718	135.82086386311465	60	2	22	70	8	8
501925000	-46894.89519953751	-45393.09452496611	-1501.8006745713976	-45393.09452496611	298.4939199330979	0.4336109544107068	0.7654307763609652	0.03564077705512169	0.33640494589565556	0.05709176894409809	0.020525661289367694	0.043273114797082415	1.268097673526568E-4	1.2718571066442599	6.950784195566767E-5	6.302946042147693E-8	1.9852497458157947	-1171.223445059256	64.46468956335717	180.51766258648894	850.0799805933211	1114.9057065591037	326.3921355527189	25.334765065440642	55	6	29	71	7	2
501930000	-46885.650363263805	-45385.740638395764	-1499.9097248680418	-45385.740638395764	289.2900835927006	0.4406642796018412	0.9000766239610847	0.043325391653820385	0.3654759642970369	0.05597511939735438	0.022985953694629767	0.043273114797082415	1.241062422231429E-4	1.2602622583762764	6.785660469531006E-5	4.529203383181113E-8	1.7887417462097104	-1174.7873520962212	77.7193449749399	127.12737061422143	998.429880798907	1427.833907721609	699.0980382284731	39.05488542910214	53	9	28	61	14	5
501935000	-46923.492686321566	-45403.76188657217	-1519.7307997494022	-45403.76188657217	291.2894919291163	0.44136645865559754	0.939293618818912	0.04459455987512305	0.3559593670011033	0.05597511939735438	0.022985953694629767	0.043273114797082415	1.1805265883454904E-4	1.3150076677654894	6.658381653814963E-5	3.480841366170641E-8	1.6604254736624833	-1181.5226192916152	63.830853359806945	149.50163518576986	702.0971613008772	1576.8579819263953	766.7966413797734	159.9273487905476	60	2	23	54	23	8
501940000	-46961.48897416279	-45402.822593478224	-1558.6663806845652	-45402.822593478224	316.16086537530725	0.44136645865559754	0.939293618818912	0.03854385899848185	0.3612236763716711	0.05597511939735438	0.023011533215231646	0.043273114797082415	1.1865407237954378E-4	1.1762739350994644	6.820013952408858E-5	4.1905425761653816E-8	1.6012318067926816	-1180.6069053137703	86.39808916117457	98.06412338774318	614.0877334754947	1386.8630889580843	524.7895575599543	151.55593055761224	44	14	36	61	6	9
501945000	-46910.11963346403	-45404.247357799875	-1505.8722756641557	-45404.247357799875	323.0460717535117	0.44257900016854546	0.939293618818912	0.03694800292324399	0.3549458798727906	0.060133648024371066	0.022660485619251318	0.043273114797082415	1.231354142933803E-4	1.2378418569328262	6.828603209761568E-5	2.5538614078350687E-8	1.4877084798662883	-1194.1614460694238	89.3803117138411	160.5406259907938	527.2835283281278	1054.1024945677766	156.04091967270958	100.93389234416658	57	1	40	60	4	8
501950000	-46929.35050399888	-45411.24729044556	-1518.1032135533233	-45411.24729044556	349.9354156709812	0.41654175113297554	0.794581470855675	0.03694800292324399	0.356355738721059	0.060133648024371066	0.022660485619251318	0.043273114797082415	1.1808520289435844E-4	1.3232801396363958	6.40062142379664E-5	4.0360032494809724E-8	1.7183351050734368	-1189.2453102094123	102.69679106881695	189.1486827266007	723.3464799969013	1430.308667455312	624.8239215229221	180.8730995276704	57	6	43	53	4	7
501955000	-46918.948635170585	-45415.64115238489	-1503.3074827857	-45415.64115238489	342.4121732066227	0.41654175113297554	0.7867698878178305	0.03694800292324399	0.356355738721059	0.056756006444560386	0.022135913167191438	0.04115066086704969	1.1690661816660769E-4	1.2462745135970925	6.582943657954756E-5	2.162795662806198E-8	1.408502893352843	-1179.808001264957	69.67968066884217	422.55635108300055	852.513479456477	1811.6961538177773	833.4771340376825	61.897583368166764	59	1	43	42	18	7
501960000	-46924.961152087126	-45405.20435896579	-1519.756793121332	-45405.20435896579	325.3386585872004	0.4039281597381521	0.6587084907997328	0.03694800292324399	0.3649342396159326	0.056756006444560386	0.022135913167191438	0.04115066086704969	1.1448122822447817E-4	1.2919580677999989	6.666829277422762E-5	3.7219951330339864E-8	1.7124109791619664	-1175.6226740246298	72.04831485822089	230.33514617431175	1072.3345404408715	1316.198276645636	365.3405831413043	64.0080906357269	59	3	50	47	6	5
501965000	-46959.41825547053	-45410.299325229455	-1549.1189302410812	-45410.299325229455	347.48212029999036	0.36812643906874226	0.6587084907997328	0.041404029059781876	0.3649342396159326	0.056756006444560386	0.022135913167191438	0.04115066086704969	1.1038663948234632E-4	1.2277598943692356	6.506602442484496E-5	4.350401657955668E-8	1.7604853780004344	-1179.1205422294677	66.56612490080562	188.94117663932724	982.7925759936795	1089.6552241382672	627.2954651162527	94.22006696021735	59	4	44	35	21	7
501970000	-46934.871230946985	-45409.76534898308	-1525.105881963911	-45409.76534898308	350.2849377759994	0.36812643906874226	0.6587084907997328	0.041404029059781876	0.3583545868061954	0.056756006444560386	0.025384774799057184	0.04115066086704969	1.1053907095625648E-4	1.3193148955647074	6.200182585572986E-5	3.906163244950009E-8	1.7974979714412291	-1184.3586966931086	74.6483964574707	118.23495466444939	1047.2868694394936	1904.2531839372264	532.9510800879848	98.4926063088088	49	10	37	51	16	7
501975000	-46925.42172128296	-45393.92941172454	-1531.4923095584254	-45393.92941172454	358.56782950254274	0.36812643906874226	0.6946719163341005	0.04309562830400547	0.35721098299908566	0.056756006444560386	0.025384774799057184	0.042799160757641036	1.1750156937046944E-4	1.3405017093417846	6.232767392320499E-5	1.1165530458925366E-7	2.74773747314992	-1202.7807352052605	69.1103724623062	198.2896351521539	846.4556437349071	2383.5879202448778	769.1597766320699	343.2760250212185	57	2	46	37	5	23
501980000	-46941.18685651707	-45405.198527179025	-1535.9883293380483	-45405.198527179025	325.9923503623433	0.41938406132657774	0.8019855165324443	0.03797587625111179	0.35721098299908566	0.0588034315101593	0.01911047402592217	0.042799160757641036	1.1034438199179356E-4	1.280655966041176	5.8571442394955276E-5	9.469586169424429E-8	2.8055619068476205	-1211.2279979839109	96.69178797614836	280.4059274954557	1425.62845876381	1681.8238458070425	1534.7444505393028	665.084286668684	51	14	37	32	13	23
501985000	-46943.32720931802	-45401.225513726145	-1542.101695591878	-45401.225513726145	327.76897568152214	0.41938406132657774	0.8019855165324443	0.03797587625111179	0.37946232099809335	0.06255590233096983	0.020490906839532474	0.042111923672965304	1.1329138723274669E-4	1.386046004480752	6.323777162624825E-5	2.7481595096087696E-8	1.5392435608917656	-1204.642735785581	81.85250099027935	394.4148345136605	1139.336570768916	1425.935183294439	796.7075009957562	153.27417038717678	54	10	31	38	31	6
501990000	-46921.400587998636	-45403.49774301751	-1517.9028449811208	-45403.49774301751	323.42096024839566	0.456998062618787	0.9298621723938436	0.03797587625111179	0.3336832779049879	0.0496420629136555	0.020490906839532474	0.042111923672965304	1.1973649912538997E-4	1.3032573933694551	6.640931164695173E-5	2.7958970420663507E-8	1.566174085487519	-1202.3335142200272	76.64091726273959	312.88426631344163	1430.6372486808843	1244.2925121242833	606.372380511266	434.61289270043295	54	7	31	54	12	12
501995000	-46925.77666667215	-45411.25144184196	-1514.5252248301929	-45411.25144184196	319.836411730638	0.456998062618787	1.026177624591266	0.03586955780713245	0.34435152268794644	0.0496420629136555	0.024939527734405467	0.042111923672965304	1.1870950222557123E-4	1.2437578820057165	6.699402921338455E-5	2.8548388689055277E-8	1.567751905071706	-1195.0018716795394	71.53742096012961	292.74641257961946	894.997536897191	1095.6084854692622	856.2725036456229	72.52824327033032	58	1	22	54	31	4
502000000	-46910.65488469672	-45408.727595568256	-1501.92728912846	-45408.727595568256	297.58575032316304	0.456998062618787	0.9524096479296918	0.0348449396153876	0.32371346440097803	0.0496420629136555	0.024939527734405467	0.03555620973965059	1.2049348732969331E-4	1.1928203706785971	6.977729907909597E-5	2.482803705340024E-8	1.474510914140197	-1187.0638548102654	91.36370092553217	233.37903540854148	1115.9121382991818	1867.7361573224334	998.0019027407579	89.93971519916337	58	6	31	35	32	8
502005000	-46908.80004693312	-45406.100877214136	-1502.6991697189799	-45406.100877214136	299.3983328630735	0.456998062618787	0.9524096479296918	0.0348449396153876	0.3486363000197664	0.050295839294318155	0.024939527734405467	0.0450930812138641	1.1966659114334933E-4	1.2465260107818479	6.674216861444756E-5	4.4929302090723014E-8	1.8494315368890724	-1184.496415497848	69.0457814930364	311.0158179609525	870.7113975560751	1441.1353137913998	571.8938802855574	77.46209820460098	56	6	25	50	28	5
502010000	-46881.031598137575	-45395.17920275704	-1485.852395380532	-45395.17920275704	314.17883119507127	0.456998062618787	0.9728170979943205	0.04237933472900299	0.3486363000197664	0.0593973178345173	0.024939527734405467	0.0450930812138641	1.242337227130036E-4	1.3054775320386145	6.819625104787933E-5	7.355638542825096E-8	2.313280963588105	-1183.3736292147091	69.02059741102482	294.868696522963	1213.4099942669209	882.6565803524971	540.1577107610827	104.02206201929883	56	5	68	29	7	5
502015000	-46926.47929420042	-45427.087501325295	-1499.3917928751275	-45427.087501325295	280.7030010808123	0.44816050500408755	0.9728170979943205	0.04237933472900299	0.37449915365238234	0.0593973178345173	0.027280512244857093	0.04088413503411311	1.3185322767210602E-4	1.2904953223323565	7.172751973478812E-5	8.547794433003345E-8	2.241206368016482	-1180.6335939157923	74.07057183245634	426.4718635321321	1589.2606142750533	716.7567883847607	212.1504799398545	5.738444605881297	56	15	54	33	10	2
502020000	-46897.6613590972	-45397.41985339815	-1500.2415056990496	-45397.41985339815	312.00527779173194	0.48251578318205507	1.0808001167472254	0.03558890540725304	0.36581837911047926	0.05793007743267861	0.022609369464458767	0.04329825025505277	1.243271281756167E-4	1.2977515771739054	7.046137222036483E-5	2.8173220253685644E-8	1.5305727875221116	-1181.2327546392526	84.79111122283511	340.68370409341185	1450.3485789782953	288.72866398969353	546.3108811177931	495.5114866012208	58	8	77	6	14	7
502025000	-46946.71153207867	-45421.75494414616	-1524.956587932506	-45421.75494414616	306.15091071784326	0.48251578318205507	0.9945621931407909	0.04118076591953446	0.36976706466241777	0.051047676824893334	0.022609369464458767	0.04329825025505277	1.1958224762439733E-4	1.2528459360619584	7.33516364072223E-5	3.0209854620258276E-8	1.472737791393506	-1168.6163287068846	71.27391973943327	271.0535440136029	1171.4397186408053	977.8309424865773	380.72546233617015	49.89991775652742	59	8	71	20	9	3
502030000	-46938.575678007226	-45429.00425087776	-1509.571427129463	-45429.00425087776	297.1749293234021	0.48222710032971533	1.135430660692792	0.04551994160658301	0.36976706466241777	0.051047676824893334	0.02193835824399979	0.04932402669412576	1.2192680622612564E-4	1.1774666839883983	7.66674652943613E-5	3.5930000046408404E-8	1.5592280208755884	-1159.096732424654	66.15554170492484	345.61969117609607	1396.1553857887843	649.8220958199314	176.40481169671816	39.84282617528728	54	21	51	34	8	2
502035000	-46939.68905930756	-45419.98796067564	-1519.701098631922	-45419.98796067564	298.5694486316448	0.48222710032971533	1.135430660692792	0.03408683718713701	0.36976706466241777	0.051047676824893334	0.01902079745973865	0.04932402669412576	1.227991310907826E-4	1.2079357348553394	7.71805427736272E-5	2.5171174261136555E-8	1.3376248700135893	-1165.175482449927	79.1009226013658	230.9240895341259	1230.1823156778125	1223.6320012272747	374.5051719054796	413.8931229703951	58	10	48	38	15	1
502040000	-46941.366449441266	-45429.228584519966	-1512.137864921301	-45429.228584519966	295.1486001346325	0.48222710032971533	1.0220326055941773	0.03408683718713701	0.38703868434003214	0.049758774159335765	0.026020931724938	0.04932402669412576	1.1743710338107995E-4	1.1305130092049385	7.074412694809257E-5	3.289486390983114E-8	1.6417204311866769	-1176.0873805038102	81.07510481945934	464.84902402483937	1171.8017973985413	1490.0546755366356	2692.3213781003383	323.82397415767645	61	11	43	36	1	18
502045000	-46961.875370976806	-45440.99312599323	-1520.8822449835777	-45440.99312599323	289.0107195008613	0.48222710032971533	1.0220326055941773	0.03408683718713701	0.38703868434003214	0.049758774159335765	0.026020931724938	0.04932402669412576	1.1658470098798575E-4	1.2309969914465946	7.183720297534054E-5	2.9227558926792498E-8	1.5586803472022077	-1180.0804203496082	96.56845751634462	523.3448074180086	1389.6487946341465	1831.0959173477274	416.06823560816946	132.01426637374243	62	21	41	22	15	9
502050000	-46931.30692211814	-45429.31972479547	-1501.9871973226736	-45429.31972479547	332.7428559137459	0.48222710032971533	1.0220326055941773	0.03408683718713701	0.38703868434003214	0.06029597581913384	0.026020931724938	0.04595610300282397	1.17975206824239E-4	1.3294025011307504	6.786140404894662E-5	2.652728708771324E-8	1.5515562732941737	-1189.0116336760227	100.23114239231532	643.7954435067144	1439.6481928688454	1516.9620466831084	1128.2663248921974	384.01817380450046	60	15	38	27	9	21
502055000	-46951.022061446034	-45442.25258666134	-1508.7694747846926	-45442.25258666134	419.29708803768153	0.47681002537118516	0.9628792884275421	0.03408683718713701	0.3350941901494588	0.06029597581913384	0.026020931724938	0.050242667924650444	1.1585721692478221E-4	1.2346218246478775	6.376478385541881E-5	4.4474232883495035E-8	1.878247869636322	-1188.3758203732702	108.4174627399162	331.3667163681779	1435.1095837504295	1671.434913676217	1221.8656621737023	289.03127210592623	58	18	36	20	22	16
502060000	-46968.645137194704	-45428.351009591206	-1540.2941276034994	-45428.351009591206	346.5885654207353	0.47681002537118516	1.0354542959867907	0.03408683718713701	0.3350941901494588	0.056379555454441115	0.02575578849797598	0.050242667924650444	1.0993165728155102E-4	1.2347307747514509	6.49019161045954E-5	4.2847921175352396E-8	1.7934825265955068	-1179.8861900432587	65.36362371218986	549.4357912463428	1426.4259197177485	656.1585248285546	252.96975517008656	291.3026894266716	59	21	55	18	2	15
502065000	-46935.37540200856	-45414.881239039605	-1520.494162968958	-45414.881239039605	394.7716939759221	0.47681002537118516	1.0493861533209197	0.03408683718713701	0.35183748715456975	0.06307278123453436	0.02500412674869489	0.04885844725085858	1.1245025589124391E-4	1.3030748195430208	6.368570396838957E-5	2.9351369974539845E-8	1.6094742059478033	-1190.2995042832224	67.09970819555078	449.7478952641788	1571.383955400152	769.4328326977943	1376.6502742449177	484.0895725956336	59	9	59	15	7	21
502070000	-46942.888499437424	-45424.58173210242	-1518.3067673350006	-45424.58173210242	414.50282351579267	0.47681002537118516	1.0493861533209197	0.03898334467798037	0.3453954635222545	0.061226797170337736	0.024444150096968282	0.04885844725085858	1.1677679450118454E-4	1.3103935879064852	6.340839191918614E-5	2.92835423162827E-8	1.5891045190567672	-1201.955711113957	70.47535285591384	336.9218263572081	1373.1730534002495	654.1966758553367	551.2127685061237	383.1095410430997	58	18	59	13	6	16
502075000	-46961.583654428556	-45429.44193413437	-1532.1417202941918	-45429.44193413437	399.60865774532846	0.48391291922466595	1.0493861533209197	0.036412680751820935	0.3453954635222545	0.04797982734237264	0.017762926748886413	0.04885844725085858	1.1683765120747544E-4	1.250628758421685	6.032965063295828E-5	3.3090176907689834E-8	1.6270850613703955	-1197.9143281968386	69.81699134060325	668.5233207653573	2221.676454551432	473.68064296957533	155.81664504839054	284.158258765719	57	21	73	9	1	9
502080000	-46945.106719361946	-45408.530052802555	-1536.5766665593885	-45408.530052802555	428.0107070979364	0.4784707105200985	1.0865296563314004	0.03843938147365155	0.3453954635222545	0.059735893303184975	0.019127990060394808	0.04885844725085858	1.1748379159054526E-4	1.285269922862426	6.513229451188763E-5	7.871611641449783E-8	2.177839233710395	-1172.7473529567794	68.33123020878244	557.9258081698746	1872.6091363500252	1451.8430549984655	763.542717618237	119.91778835532071	59	16	66	4	14	11
502085000	-46970.81044169623	-45414.24393092602	-1556.5665107702098	-45414.24393092602	405.4874309875718	0.4784707105200985	0.9813744120605011	0.03843938147365155	0.3593054774067572	0.05916192107517661	0.019127990060394808	0.04885844725085858	1.0706482668810885E-4	1.2916872144039078	6.087429600078834E-5	6.153375528806948E-8	2.1414005608816726	-1191.603372386664	83.6018715916364	359.0252919230341	1290.0502632330238	2208.886204213269	719.1458460380989	127.12612566876254	59	5	58	16	22	10
502090000	-46963.81238713464	-45410.98650011069	-1552.8258870239504	-45410.98650011069	439.7006449995325	0.4784707105200985	0.9813744120605011	0.03799728105353219	0.38096623205812696	0.060815827846119025	0.022210024784921137	0.04885844725085858	1.0785670077795589E-4	1.2709672978575022	6.20120186161942E-5	4.2761797207555426E-8	1.8374176162366795	-1201.9288689371153	79.37867699999954	506.00488275003477	1581.2189039602868	1985.733716485088	1110.0988291193457	176.57670802632452	59	4	61	29	6	11
502095000	-46980.78871831269	-45413.15705813374	-1567.63166017895	-45413.15705813374	460.74247031211974	0.466193343733815	1.020475232979335	0.035763025145617945	0.36570886942036546	0.060815827846119025	0.022210024784921137	0.043422797895316716	1.0602870121765979E-4	1.309067134634632	6.132901716230533E-5	1.5373913459692186E-7	3.1394011075943102	-1216.9232970630167	108.81227400069685	115.33725392103366	763.6823757790463	1463.3920316183887	823.163550905041	382.6655772925235	52	6	29	48	25	10
502100000	-46980.05285632389	-45395.07782872914	-1584.9750275947508	-45395.07782872914	469.38446409705386	0.466193343733815	1.020475232979335	0.0357676204515661	0.36570886942036546	0.055793929475514474	0.022210024784921137	0.03993049588507495	1.1279679827086141E-4	1.4311336227926506	6.37044754220794E-5	6.426256905751441E-8	2.0287182255586353	-1220.198688373372	120.25081100263097	621.1119280869924	1023.8303507985981	2205.437102064111	830.5114409303587	220.78388500067692	57	1	38	38	22	14
502105000	-46957.74377699128	-45405.731182652205	-1552.0125943390758	-45405.731182652205	375.54836588524927	0.466193343733815	1.020475232979335	0.037317370720444755	0.36570886942036546	0.055793929475514474	0.022210024784921137	0.03993049588507495	1.0895713226926457E-4	1.3122492973424202	6.107082159188026E-5	3.788631114694038E-8	1.8759492590235054	-1219.8374400259765	99.43440551002399	305.90617791860194	991.7811981712142	2084.1123846236246	945.8100145738254	466.2049349585612	57	1	42	42	11	17
502110000	-46949.96682058846	-45406.973990599654	-1542.9928299888018	-45406.973990599654	490.98381884140093	0.4773315045295083	0.9870865434967954	0.037317370720444755	0.36570886942036546	0.0521599877649852	0.02245718775510552	0.03993049588507495	1.0566072686676265E-4	1.3350366423526883	5.561583354878003E-5	3.0069733253532083E-8	1.7702744068002192	-1231.4496282826174	135.10000718967353	366.4966164607822	1179.517454076804	1827.6806647377593	1273.6824683493537	277.7460264635216	56	1	14	58	23	18
502115000	-46925.81452734814	-45396.32790649803	-1529.4866208501105	-45396.32790649803	470.92310950466475	0.4773315045295083	1.0484558833929236	0.03493752395125558	0.36570886942036546	0.0521599877649852	0.02245718775510552	0.04111339736313247	1.100452933578484E-4	1.301681790864481	6.03619053476224E-5	2.2345471071423135E-8	1.5361636233644327	-1223.4566340125436	91.50117070428472	74.67851263125013	331.3090991689562	1208.4906572473083	1563.168272453816	144.01159955546004	57	1	1	37	58	16
502120000	-46915.81755130689	-45378.96878189334	-1536.8487694135558	-45378.96878189334	468.03068604410663	0.47275243727466315	1.0891449698526792	0.034895109274939294	0.35731348476376124	0.05951736740302722	0.02214104515151164	0.04111339736313247	1.0654845763646671E-4	1.30502694615087	6.263152815939978E-5	2.0253578824227417E-8	1.492571735373805	-1209.604574462988	79.45917728123078	226.11652302197095	436.9287928355982	1283.490320789865	1579.2809192119598	153.7843167741816	53	3	4	39	54	17
502125000	-46929.21603905073	-45377.58591439726	-1551.6301246534636	-45377.58591439726	425.1513963041242	0.47275243727466315	0.9659673430855084	0.03876569816843039	0.352317065827515	0.04795025385266209	0.02214104515151164	0.039094455659544884	1.0393437344702784E-4	1.3463144161899676	6.578229629565789E-5	4.260878330608007E-8	1.932613268712827	-1208.1914771862375	72.48101820649664	124.32935962330905	607.819504217032	1150.7939360696714	1284.9232049996933	308.16849155151994	19	40	8	50	29	24
502130000	-46928.296658730724	-45391.07963218307	-1537.2170265476536	-45391.07963218307	444.8407106299668	0.4525817777577844	1.0362364708631215	0.039302937712212827	0.352317065827515	0.04795025385266209	0.02214104515151164	0.03773873446349581	1.0694657439604742E-4	1.275669635817316	6.809518703644484E-5	4.242456600522706E-8	1.8400728879621495	-1193.0294110177197	96.69671256944333	116.08858782389733	602.6075648238394	1332.1319826057131	902.1060040529035	283.6294375769075	37	17	23	56	20	17
502135000	-46922.14879586918	-45398.20178695323	-1523.9470089159524	-45398.20178695323	417.6951002722139	0.4587500814277359	1.028909623842245	0.037276465858980486	0.32716782615196344	0.04700673189985664	0.024787141194378998	0.04177284312998212	1.1176153394058535E-4	1.285702559189292	6.666028251434234E-5	2.985443579061394E-8	1.6150629018565656	-1205.2706510790233	73.14911864999722	92.08176619817819	525.4957352882826	1060.4859999936853	136.08275313286046	253.66384816279796	17	38	11	86	1	17
502140000	-46939.44404121292	-45389.82744496189	-1549.6165962510302	-45389.82744496189	402.22318957992405	0.4835983115118164	0.9985978706597781	0.037276465858980486	0.3769401555422241	0.04936976063209146	0.023429606932136634	0.04177284312998212	1.1233987625085524E-4	1.3095242647209744	6.723822486856438E-5	3.794649371019713E-8	1.71061260825614	-1198.2910473863267	90.301894961245	86.10430276973348	220.74334693218933	1258.0953328180412	1306.7693430785093	352.9923029885459	22	33	15	51	30	19
502145000	-46957.8769848254	-45400.45806130393	-1557.4189235214747	-45400.45806130393	285.32376225306115	0.46772242025557925	0.9985978706597781	0.037626048199844664	0.38357491397694227	0.04858701950137568	0.020354627575958694	0.04177284312998212	1.1553689041219385E-4	1.2619653711414018	7.242323828737733E-5	5.1932151738934586E-8	1.8759623311321025	-1205.9752123160015	141.33225506096775	136.46335188924672	567.4634407979075	1941.440002127635	1151.607001496907	244.32555855518353	28	26	21	34	43	18
502150000	-46959.48643133236	-45399.89917634343	-1559.5872549889298	-45399.89917634343	291.6879630548305	0.46772242025557925	0.97319868585392	0.037626048199844664	0.31982974814345966	0.04858701950137568	0.020354627575958694	0.04730661935630595	1.1566433941241165E-4	1.2574049452978295	7.28986641016956E-5	4.4563394769016475E-8	1.7548720638180175	-1212.1491572214095	134.12571484704876	136.71755226211783	435.24888806404846	1574.571156167449	577.173722828715	255.39849008697678	41	7	23	60	17	22
502155000	-46912.9222347671	-45384.38036190781	-1528.5418728592922	-45384.38036190781	292.00541890496186	0.46772242025557925	0.97319868585392	0.037626048199844664	0.32861736580010126	0.05429866100381259	0.020354627575958694	0.04730661935630595	1.1995861732576172E-4	1.253679264075431	7.425060003561386E-5	3.483225520274508E-8	1.6997739849520515	-1204.0128148463573	87.52163596294943	132.67958136375108	607.2484806333223	1932.7082883034266	642.675966360926	173.2674506874252	34	22	15	58	27	14
502160000	-46905.03848845288	-45361.73006004084	-1543.3084284120448	-45361.73006004084	317.7661927493143	0.46772242025557925	0.97319868585392	0.040210876843041296	0.3716058484682717	0.05077698476912389	0.020354627575958694	0.046374011887698435	1.123188656933285E-4	1.3346783994881988	7.162148715873787E-5	1.8741512170763907E-8	1.315324264895621	-1198.704151240632	104.16578348440734	133.7545981948727	562.8299734287494	1507.6633152568556	693.3647008760968	190.18287410377945	22	35	20	56	20	17
502165000	-46910.296522802906	-45380.828091511976	-1529.4684312909305	-45380.828091511976	335.46983227666715	0.4778914996153637	0.97319868585392	0.040210876843041296	0.3716058484682717	0.05068915711748487	0.02274805333412618	0.046374011887698435	1.1519819642645082E-4	1.3673977708525307	7.13879425089706E-5	2.644536151358432E-8	1.547234437375658	-1199.9557389798786	118.57682430185773	107.19189178817889	704.3155838270075	1607.9063299919812	823.868660333247	216.3247443868322	28	29	23	49	23	18
502170000	-46936.33471584631	-45401.79068673167	-1534.5440291146388	-45401.79068673167	362.61150384434205	0.4821042241587879	1.0961181511397105	0.03491685448502114	0.3716058484682717	0.053204717805996324	0.020815575967019603	0.046374011887698435	1.1436405354537265E-4	1.3765339780860069	6.867004160029369E-5	2.5914648794603048E-8	1.5453211155962527	-1200.0788250597009	71.15695747136445	128.09214188045058	725.0107316464063	1502.2058498892877	764.7381680340222	244.5339396774455	9	45	26	56	16	18
502175000	-46925.73556856479	-45385.24826129225	-1540.4873072725466	-45385.24826129225	412.1824611245921	0.4821042241587879	1.0214591809452236	0.04581023258739886	0.3716058484682717	0.05923596090545901	0.02334890452954984	0.039321425293246365	1.1526167182814308E-4	1.390297069236549	6.642767051625669E-5	3.071494399468139E-8	1.6509819366925647	-1222.839098235414	143.36919207330342	161.6833574262238	452.22575443104137	1412.5192291957762	647.763598314109	229.80702133845259	1	55	27	50	20	17
502180000	-46918.612786805454	-45380.761154290434	-1537.8516325150165	-45380.761154290434	414.5130251718414	0.48491696726776057	1.1407757226187634	0.03272512474433853	0.35314103580485773	0.05923596090545901	0.0252126368346274	0.039321425293246365	1.1239170310328028E-4	1.3786790428337155	6.74656349836813E-5	2.7182750959304642E-8	1.5943420504982315	-1219.8723080714522	350.27432169753797	143.88587239069332	680.2080633386364	1445.8453261243405	565.3415022848953	360.6797245644395	14	46	20	51	22	17
502185000	-46949.76943979524	-45396.292016929176	-1553.477422866059	-45396.292016929176	398.9203620206605	0.47723318276179183	1.1407757226187634	0.03272512474433853	0.35314103580485773	0.059076669129949834	0.023744363096366954	0.039865792708866074	1.147703919045301E-4	1.380897282305242	6.835163607237078E-5	4.504626889378617E-8	1.8968607054342908	-1232.5935637502641	99.87369175291447	184.68271981367587	703.3796901880855	1435.0304464262074	617.1185770528622	217.4604867815734	4	56	8	67	20	15
502190000	-46931.14838537658	-45392.77848941307	-1538.3698959635185	-45392.77848941307	401.96344302498795	0.4473048098669268	1.026780622860814	0.038395159999340726	0.3600081299104762	0.059076669129949834	0.022493354648665774	0.039865792708866074	1.1554862179677852E-4	1.376963290063253	6.774844378388135E-5	4.4008826303657736E-8	1.9410510449500453	-1225.8288202439112	167.16034035772373	105.42903733505015	532.0673197510868	1083.9743819501005	575.7792956223526	227.50002269495715	27	25	14	78	14	12
502195000	-46933.185607883424	-45389.70458427662	-1543.4810236068113	-45389.70458427662	340.2888672513015	0.44229924336293347	0.8550078675259903	0.038395159999340726	0.3600081299104762	0.059076669129949834	0.020377314568463638	0.036386473519812945	1.1198963835272303E-4	1.2802729894925826	6.912793532031141E-5	2.6039880234574246E-8	1.5255793558113682	-1213.079027449752	192.93958351236134	84.92728919444642	551.9910467991369	1410.7070397103905	455.6818283481981	419.5683717536168	23	35	18	69	24	1
502200000	-46921.193714333596	-45404.85947769074	-1516.3342366428549	-45404.85947769074	344.52321255180715	0.43710765882727515	0.8550078675259903	0.033717596740659335	0.3480446237199236	0.04773932679935836	0.020377314568463638	0.036386473519812945	1.1170297815397529E-4	1.346527545980381	6.658090086687544E-5	2.6421768471293578E-8	1.60934669995501	-1202.86012195465	151.79249985260975	73.03419064461511	568.7352033342103	1459.971545734492	395.2470333338753	277.14670021915913	6	53	22	60	25	4
502205000	-46938.07323353031	-45406.13909817256	-1531.9341353577488	-45406.13909817256	384.61202189569343	0.44494552931890424	0.8550078675259903	0.033717596740659335	0.3390075867961922	0.05144073327352002	0.025773785883582805	0.03685610566665784	1.129616242469408E-4	1.3637799224834384	6.512545572184829E-5	3.940197633068074E-8	1.810661313550326	-1211.0362131407235	68.05726620918561	97.18856995060649	454.53387470096567	1123.7630932959682	688.6499673988596	158.2268677317283	7	50	13	72	22	6
502210000	-46970.90126149258	-45427.37273780756	-1543.5285236850257	-45427.37273780756	348.82716522859187	0.4199187612795232	0.8550078675259903	0.030686528893669865	0.3390075867961922	0.04919713287868951	0.02028497020871948	0.03685610566665784	1.1167753294003116E-4	1.3963554522278339	6.363646988592626E-5	3.0550026186352695E-8	1.6416538545206725	-1224.2965229385422	275.71214121762534	156.4953677662482	852.1135685943035	1478.1767361979398	989.6501593431549	126.1421592414135	1	56	2	76	25	10
502215000	-46947.25070640788	-45425.18439848248	-1522.0663079254032	-45425.18439848248	331.66861462374374	0.4457529383101788	0.8550078675259903	0.03996651993135143	0.34532502644229923	0.058242897117851966	0.02446621827437828	0.04630653241989739	1.1611542259005642E-4	1.4675671668429933	6.659063813643592E-5	5.631875174623341E-8	2.150275546491781	-1211.9245452677244	176.65564053414698	111.17722272739678	689.0943681224971	1576.789517054362	546.6593430088393	165.73723279379152	4	52	28	54	29	3
502220000	-46904.46003925081	-45397.332418604245	-1507.1276206465595	-45397.332418604245	314.1241915392406	0.44330599877642435	0.9074819311766533	0.039726907236384695	0.3677254573552438	0.058242897117851966	0.020182493824558972	0.043367265223587415	1.1556980524786533E-4	1.3213215240566318	6.78662844156474E-5	2.50349495662676E-8	1.5821711550524984	-1203.5016907278678	130.6726253738467	108.9734770093071	1103.3087747797094	1385.0313918937259	517.1859892099426	117.6705469337021	24	37	19	58	22	10
502225000	-46925.14872564348	-45407.04577561632	-1518.1029500271563	-45407.04577561632	297.11730861167183	0.475301476312928	0.9074819311766533	0.03238676930831555	0.3424886699592311	0.058242897117851966	0.021275934821740592	0.03896339287454872	1.1367571763348383E-4	1.2011310370890123	7.038829604988008E-5	1.9968291689836795E-8	1.4204216879038585	-1199.3394821013976	110.95951463862083	97.48056554869112	726.329560611059	1191.853339283263	726.0556836513596	100.46149960628219	12	48	24	52	23	11
502230000	-46953.54169017748	-45400.61838827476	-1552.9233019027254	-45400.61838827476	312.49247682632307	0.475301476312928	0.9852938260738825	0.03958608682198618	0.3424886699592311	0.05643349907458833	0.016105510009701104	0.03896339287454872	1.1193732469992962E-4	1.195463628084041	7.165109834866917E-5	3.92980810217946E-8	1.7432889592620615	-1201.1664575712548	266.03460770569177	110.80973185678286	916.4761117064933	1249.0281164866033	649.6037670792914	162.90566586129938	4	53	40	44	18	11
502235000	-46944.0617100132	-45394.182549735655	-1549.879160277548	-45394.182549735655	358.0545815081692	0.475301476312928	0.9852938260738825	0.03958608682198618	0.3424886699592311	0.05643349907458833	0.016105510009701104	0.04029889274851107	1.1119526042528791E-4	1.2815844005474915	6.891324964621891E-5	3.310221997124857E-8	1.6578842587166396	-1204.8600837026845	121.71261613585817	125.17108048054894	831.4108211958369	733.9801463507278	1291.2917533102695	269.1405502549778	1	60	32	7	58	12
502240000	-46957.217404454175	-45406.49338267582	-1550.7240217783574	-45406.49338267582	289.84251516137937	0.475301476312928	0.9852938260738825	0.03958608682198618	0.3424886699592311	0.05643349907458833	0.016105510009701104	0.04029889274851107	1.142144757717333E-4	1.3539764347923648	6.917468797934257E-5	4.5511446567349695E-8	1.8401765393085854	-1203.047914032089	104.79361283717242	145.92509929351164	694.1155490117229	1547.6517867030475	1430.486824732951	166.07892090971697	2	58	46	19	32	13
502245000	-46993.027961220345	-45427.636842647466	-1565.3911185728823	-45427.636842647466	289.90056443688775	0.4742716405525241	1.0114256028625144	0.032649988420068575	0.3878262889196712	0.05643349907458833	0.01656027407799186	0.03341293369160113	1.101778481798609E-4	1.1942142574275119	6.888513891656266E-5	2.375659361233013E-8	1.4242328593596127	-1208.5059094307944	174.39770982488463	148.90142981132908	781.1316253846602	1326.1687304392578	1354.1694208900783	244.31749195687138	9	50	13	1	80	17
502250000	-46934.48484710056	-45403.40735083332	-1531.077496267241	-45403.40735083332	327.11989074896525	0.4742716405525241	1.0114256028625144	0.04067877183915411	0.3878262889196712	0.05981023260245056	0.02137359197472203	0.04093108414760531	1.1386062149342938E-4	1.2540459437674276	7.090317969683374E-5	2.3488248477630147E-8	1.4634017542035453	-1208.0937707416003	135.96864343871042	115.03671581811054	208.5082319337887	781.2620911006065	1283.7429438086317	152.3931337237072	2	46	11	19	80	12
502255000	-46939.64948217516	-45412.52687784785	-1527.1226043273093	-45412.52687784785	324.5985696811765	0.45620056262153574	1.0777391084164063	0.03906581643251398	0.3262860275625497	0.06209355636076528	0.02137359197472203	0.04093108414760531	1.1435740434504896E-4	1.2615037023827853	6.922533258233482E-5	2.7786627794595304E-8	1.5788940442602706	-1203.3559250823841	494.56587063452076	111.20522770450721	265.2814685242131	465.93471586359834	1339.4639012585212	99.6597370334381	1	57	6	7	86	13
502260000	-46951.99462526032	-45404.77513356599	-1547.2194916943276	-45404.77513356599	298.35972698443084	0.48341005008790233	1.0777391084164063	0.03906581643251398	0.3668939089007714	0.06209355636076528	0.018304599181151522	0.04629953867021538	1.1744063297136574E-4	1.2517884871210345	7.41969658922554E-5	5.238986947221302E-8	1.8519396961601633	-1195.1509465067534	122.28608321908814	130.48685912339855	1019.5271300926493	815.0473112415683	1308.066914381936	142.90323844903958	10	51	9	13	75	12
502265000	-46946.45741434975	-45398.67965981649	-1547.7777545332647	-45398.67965981649	307.0015998705704	0.48341005008790233	0.9669808839457307	0.04564885913953585	0.3668939089007714	0.06290677293933142	0.018304599181151522	0.04629953867021538	1.119431232625469E-4	1.2763222280221924	7.204027998014097E-5	2.9498718996498076E-8	1.5151663541179057	-1195.479472727792	120.23966856344205	97.82493655303341	188.984289699629	782.4299410777815	1003.559827815356	36.164694688692556	19	37	2	24	79	9
502270000	-46945.93198525491	-45408.003040012794	-1537.9289452421144	-45408.003040012794	242.60670914137205	0.4609586376826654	1.009861180738934	0.032550386228611845	0.37332068732577417	0.05579604635539844	0.020762207551862037	0.04629953867021538	1.1606455692201349E-4	1.2575267288862768	7.67070904121798E-5	2.4462233674486654E-8	1.4047462954193795	-1189.9437962450454	78.5307613515224	126.46638029513166	261.5024782281658	576.773450665853	1272.2544239652382	82.49439590907363	48	4	2	22	84	10
502275000	-46949.98731027083	-45399.47897627251	-1550.508333998316	-45399.47897627251	253.25265172579904	0.4609586376826654	1.009861180738934	0.032550386228611845	0.37332068732577417	0.05524596170795381	0.0180126001953733	0.04483405600642248	1.1559932331262571E-4	1.199294830042564	7.27890557185889E-5	2.5916780632634425E-8	1.4346684510792933	-1195.8314536924227	76.74359304527773	133.36527526686618	158.49954427247133	796.4964962680173	1035.4953302346464	99.14178557382772	28	12	11	30	77	12
502280000	-46930.89033955256	-45396.31442436668	-1534.5759151858767	-45396.31442436668	256.6142679103717	0.4609586376826654	0.8786846954793681	0.032550386228611845	0.33926589241537	0.05524596170795381	0.0180126001953733	0.04483405600642248	1.2205714981054557E-4	1.3326354569996655	7.442308527073247E-5	5.787561673656744E-8	1.8821801967442433	-1184.3183553382548	74.03004099301067	217.3670016027143	930.2781077514486	581.5091821423347	1200.961604718231	122.17513644179081	40	15	16	9	77	13
502285000	-46935.1499788102	-45407.08306785714	-1528.066910953064	-45407.08306785714	238.92883048652715	0.4473295712802607	0.9367826401562086	0.03862118701541618	0.363319285473945	0.05524596170795381	0.0180126001953733	0.04483405600642248	1.225945864059328E-4	1.3639140616138878	7.205499327450255E-5	4.243884529042974E-8	1.7242669662320806	-1189.90674067377	80.84716594271107	168.90122260187798	544.8904042881508	872.2786193715943	1397.0713175463725	108.38498016699914	50	1	3	19	83	14
502290000	-46915.448459052976	-45394.21192865397	-1521.2365303990116	-45394.21192865397	252.56485093768592	0.4473295712802607	0.9367826401562086	0.0451645443082032	0.3681963666050447	0.050936207984205784	0.0180126001953733	0.0402006752997775	1.2606153374680238E-4	1.3762351121807916	7.53432822562892E-5	8.095685192732274E-8	2.136278315734887	-1172.197183986646	60.199648292439036	190.35067510577548	733.0233625293827	2080.309365406189	1083.9941010415246	195.37199814414274	53	3	17	1	78	18
502295000	-46950.645633653105	-45416.106473317086	-1534.5391603360156	-45416.106473317086	250.1951746145249	0.4697380836393271	0.9561004432214382	0.046348576382296315	0.3681963666050447	0.05784062754334952	0.01945708880657601	0.03379230425654612	1.2949284988311903E-4	1.2784991390300666	7.761216728839211E-5	1.177807159428681E-7	2.494824035505472	-1180.8708100832994	69.37302235208251	163.05857925483477	831.8166349441004	1440.9770033452294	1065.3680773401802	193.64213007915455	54	4	6	27	62	17
502300000	-46915.02578104521	-45383.62629868908	-1531.3994823561288	-45383.62629868908	261.4262424797799	0.4697380836393271	0.9561004432214382	0.033655545307763664	0.3696576565718625	0.05753822676673243	0.02327298947041942	0.048781481970252775	1.242223311679777E-4	1.4038180318396687	7.57680471238405E-5	7.905209430059023E-8	2.13231861631831	-1172.6382943468507	73.4591935085645	121.20009814820973	614.8114691692389	1229.1276964641143	183.08420579241005	115.46982249879755	54	1	38	56	14	7
502305000	-46921.390049669506	-45396.36363272224	-1525.026416947266	-45396.36363272224	256.78173485505937	0.4697380836393271	0.9561004432214382	0.033655545307763664	0.3455104599761362	0.05681552027464143	0.022688410518422075	0.048095526132591264	1.1982895326088745E-4	1.2598506424367504	7.296431695476533E-5	4.097325444072382E-8	1.7570009836727667	-1190.9926436961468	90.45065038544435	97.52270889028577	749.0126481106416	1198.806230157293	332.44238778535225	202.3916677582734	29	26	29	66	13	7
502310000	-46954.07402794817	-45420.81258451003	-1533.261443438141	-45420.81258451003	250.59111032415962	0.4640657636656539	0.9561004432214382	0.03169144217439717	0.3455104599761362	0.05681552027464143	0.021355660365901752	0.04138066520908196	1.1773439494826282E-4	1.2072473796199774	7.358533989394969E-5	4.171607115542213E-8	1.7079490938236597	-1176.5869859446098	94.81361388529908	79.7027204234278	751.9351438225043	1338.9448761133121	443.74765398548897	181.54426977558285	35	22	46	42	12	13
502315000	-46962.47495207198	-45428.04515520984	-1534.4297968621358	-45428.04515520984	239.85934043150155	0.4640657636656539	0.9354641454319234	0.032249237780022644	0.34178222414523945	0.05681552027464143	0.02435768715285276	0.039021049310161954	1.288204509712532E-4	1.295440208059579	7.900488066136747E-5	4.9434635604005555E-8	1.6963552701146334	-1179.353777581912	49.480876808033365	126.22744285955486	706.3660974493498	1274.9826738835022	278.96983650248205	117.95408734742922	28	28	36	57	15	6
502320000	-46908.827701058246	-45418.68501516683	-1490.1426858914128	-45418.68501516683	265.77488509689044	0.435575692205713	0.8228712572716211	0.032249237780022644	0.34178222414523945	0.05133239847638225	0.023505452076711876	0.035143654394883546	1.2821876693139755E-4	1.3103233806794863	7.783438848057525E-5	4.108477395645722E-8	1.7082868010836623	-1168.3159919907616	47.490649645060095	86.13105805750504	585.5243280552342	1062.2458829142251	119.75846040317924	37.811142174048776	23	33	38	60	15	1
502325000	-46902.065207721564	-45418.50631644469	-1483.558891276876	-45418.50631644469	261.6354862096701	0.41717126640161234	0.7482079880429083	0.03714090972654601	0.34995184081600994	0.05133239847638225	0.023505452076711876	0.035143654394883546	1.3076662248277644E-4	1.3423264112559954	7.376344607273373E-5	2.953891666132906E-8	1.543374317425727	-1176.8961560898006	74.87269877489327	96.14532355138739	659.3414944752952	1131.1889512418552	574.410787870382	28.335302000503045	40	18	24	76	7	5
502330000	-46921.83833549926	-45405.05312543059	-1516.7852100686719	-45405.05312543059	255.70644678469318	0.41474202994109177	0.7482079880429083	0.03714090972654601	0.34995184081600994	0.05531719098594374	0.022133684348088108	0.035143654394883546	1.2465611896708988E-4	1.3001373310011899	7.232822818116304E-5	2.9747093104622947E-8	1.4792913979867655	-1169.8701547931241	76.66797768372312	116.35913494411936	761.9504994058242	1478.0496833109546	568.440438993906	12.619665926222531	53	4	19	63	27	4
502335000	-46913.06703815755	-45406.04388758794	-1507.0231505696038	-45406.04388758794	247.4400079786382	0.4105620280331154	0.7751796857880398	0.03714090972654601	0.3418600272733337	0.05531719098594374	0.024012219478074463	0.035143654394883546	1.2992092518208863E-4	1.3572176977442667	7.370052176533789E-5	4.934710907579527E-8	1.7906232345620656	-1185.5684791766162	87.58001041007091	305.4876912997885	441.4059096135805	1394.1819321585342	636.7487234975533	51.84087932421761	55	1	3	70	36	5
502340000	-46881.50181534104	-45402.693709656836	-1478.8081056842075	-45402.693709656836	250.1281222692128	0.4257585422576282	0.7751796857880398	0.03624195239839728	0.35733075251345103	0.05531719098594374	0.021005701329391974	0.042117728935725116	1.3348928250698556E-4	1.293503357997589	7.278075034053094E-5	2.6031146944828612E-8	1.4881057838717675	-1184.5187469122318	75.47281079889777	61.13038444108472	238.1630987904583	1289.0198317202075	503.9746590110407	77.8849817594946	55	4	1	76	29	5
502345000	-46903.76920658695	-45421.23381449025	-1482.535392096698	-45421.23381449025	254.910330020763	0.4258681423664493	0.7751796857880398	0.0395862045770774	0.3437389711372673	0.052173056225821635	0.021005701329391974	0.042117728935725116	1.332889281609502E-4	1.2872776203531735	7.32186689532114E-5	2.6910282045612037E-8	1.4586614435542646	-1173.9978599437234	73.20581643612925	151.21442089712895	371.4074541691072	1323.9363663033075	506.70665871023357	63.89723362516275	57	2	8	74	22	7
502350000	-46901.58910282518	-45429.06078738536	-1472.5283154398226	-45429.06078738536	276.0995049095606	0.4378810460486979	0.8214477422648765	0.03726677819906129	0.36563387591555135	0.05585974123491052	0.024947561880883762	0.04035977296919371	1.319618487543928E-4	1.3197317771280028	7.068039700798952E-5	2.3874689570002832E-8	1.458097998099042	-1178.926835027347	75.01831049479739	122.37895956630669	413.952190847398	1201.0171261950388	944.0378414365213	95.4446477350651	57	2	9	64	33	5
502355000	-46897.1195435351	-45418.904610520854	-1478.2149330142433	-45418.904610520854	275.639685193846	0.4378810460486979	0.8650168049836741	0.035757513287072676	0.3316601544641628	0.05585974123491052	0.021113604627543817	0.04035977296919371	1.366383531102548E-4	1.3729370408447494	7.006442356620877E-5	7.64786738236995E-8	2.2626480878675648	-1172.1110756519338	66.96642914566661	284.92259199567206	924.8090153305868	1386.5484668589875	269.9213131100174	159.66441850290155	59	5	6	82	9	9
502360000	-46920.782578258295	-45399.443484395815	-1521.3390938624773	-45399.443484395815	271.88067864505604	0.44942490735953267	0.874669033844004	0.03737716884980048	0.3316601544641628	0.05585974123491052	0.02110278701851291	0.043092689205866876	1.3207630051445285E-4	1.3572660955533047	7.017533494256393E-5	9.307317605E-8	2.149676151137363	-1165.1854131499458	65.97414406422781	210.3714529910748	968.6300791050131	1126.1245660810994	262.1076429416915	45.420662045833794	60	1	8	86	10	5
502365000	-46908.752451869805	-45395.28061438354	-1513.4718374862666	-45395.28061438354	263.27871795551846	0.44666217098637057	0.874669033844004	0.03737716884980048	0.378097895841945	0.05585974123491052	0.02154386816861277	0.0431415848311602	1.3397312313856717E-4	1.3768860499003335	7.059292682253284E-5	6.256591969016056E-8	1.8111119011381416	-1160.1401954338617	63.78765490432303	246.20373034525963	910.1255875139361	1177.3368247307935	307.0538900019634	108.0854330906437	59	3	43	47	13	5
502370000	-46892.47638005148	-45387.38348051983	-1505.0928995316478	-45387.38348051983	256.79659569198856	0.44666217098637057	0.874669033844004	0.036158070625426225	0.3569074453539418	0.05643982039217914	0.022961888918982376	0.03640418223681994	1.340955202154637E-4	1.4024166903093054	6.902396096306003E-5	6.166192610445708E-8	1.8717853287705715	-1166.8327591807506	68.75893003007833	315.0048964561109	1195.8937259465845	1265.4060617936832	257.1712372762069	27.719122506166045	58	8	25	57	16	6
502375000	-46859.57187287533	-45368.4199783616	-1491.151894513727	-45368.4199783616	267.2210547021109	0.44666217098637057	0.9314471730171732	0.03598991160436609	0.3376755567647782	0.05097441392321903	0.020571347997359792	0.04535827579028795	1.3197974698003168E-4	1.3600600454486251	6.697738201100503E-5	8.016771475495967E-8	2.142548067718896	-1175.583558679175	59.50458751009599	129.605455309125	313.281305015767	1431.028233171339	310.4538715557443	45.06830176398791	48	12	9	84	11	6
502380000	-46905.907684379665	-45388.993248039704	-1516.914436339959	-45388.993248039704	263.9589181385745	0.44666217098637057	0.9314471730171732	0.04066314473303019	0.3376755567647782	0.05516621432954134	0.026621376646415004	0.04535827579028795	1.2310692171362613E-4	1.2973353210490246	6.506368816861966E-5	4.5089376000806284E-8	1.7876111291919017	-1186.1832506932485	64.69520818093633	114.24834816548794	249.64677582269934	1323.523037773521	425.6884864272286	95.61212245084404	34	22	13	84	11	6
502385000	-46878.19155849486	-45402.83911581201	-1475.352442682854	-45402.83911581201	268.88144028953656	0.4498711750106587	0.8449349338343634	0.03984393519577304	0.3187144619521931	0.05516621432954134	0.018643750585976792	0.0381440287859723	1.3238913736623106E-4	1.2844496997703798	6.528465005748842E-5	2.755159133264938E-8	1.6221979228741206	-1201.2683938125576	104.78295228089428	221.41233605513898	601.6228382817691	1309.068853792425	235.38300993715822	21.11679798518011	58	8	4	88	9	3
502390000	-46885.1753838777	-45394.8585756461	-1490.3168082315958	-45394.8585756461	261.955059121762	0.438980142938007	0.8410418918030823	0.03808121112702836	0.3859254188370242	0.05516621432954134	0.027118820500484773	0.0381440287859723	1.3128461526865716E-4	1.3402008352236172	6.327027039358665E-5	3.612309402156749E-8	1.7086870968146255	-1202.2576358247873	94.68875310901826	226.2992853050944	534.894960343105	1417.7762014910006	360.8584510921026	15.470377138492617	56	4	15	73	18	4
502395000	-46905.41519288337	-45406.3405070886	-1499.0746857947668	-45406.3405070886	267.96113690173456	0.438980142938007	0.8410418918030823	0.03808121112702836	0.32309361209352727	0.05516621432954134	0.018016699930096202	0.04400584536331052	1.2703338051467213E-4	1.4097600350972321	6.151966061426729E-5	4.1209831775633515E-8	1.784273912147216	-1200.6127892543461	90.69198912837182	336.14579611987546	845.035617963166	1687.6744646552684	360.4898409443607	17.775436443590024	53	13	15	64	20	5
502400000	-46927.7148524986	-45405.16054777978	-1522.5543047188194	-45405.16054777978	311.8183540146825	0.49057081496898036	0.9861912129499693	0.03767540244521088	0.3694996394589227	0.05195141204453772	0.019517102031572982	0.04138677199426159	1.2213008472877648E-4	1.380960070544322	6.223997326032926E-5	4.543272903805032E-8	1.8541149162968287	-1207.8028436752033	106.18663317587728	257.0175463934902	526.2856086756565	1719.8087547788152	655.6688079514711	20.382723050201445	59	11	6	67	23	4
502405000	-46923.07349367636	-45401.218625184716	-1521.8548684916486	-45401.218625184716	272.76849549321196	0.4970567396874584	1.100824153946755	0.03417549709990344	0.3694996394589227	0.04711808619350919	0.019517102031572982	0.04789072725615822	1.2448656993363865E-4	1.4093707953521935	6.26188537955372E-5	2.123008391270029E-7	3.535635146401185	-1213.531830663336	112.4732663277347	354.9068055203838	912.2335802629672	1529.5289839434297	207.01807055610817	13.410767333008783	56	6	7	80	17	4
502410000	-46917.83192879711	-45399.194597637215	-1518.6373311598934	-45399.194597637215	275.3359919662456	0.4853269506090923	1.0356734273010153	0.035060197955801	0.3694996394589227	0.05431874409587012	0.019928726240439766	0.044905536513891064	1.232861829419183E-4	1.408839132182257	6.066045212395888E-5	2.5647958143434236E-8	1.493425700168786	-1204.9664727589595	74.29061380952837	335.6567072186715	1441.382930205845	2516.46994918872	397.32649033672686	9.89323444331843	61	2	44	28	31	4
502415000	-46891.24188117647	-45392.70868546248	-1498.5331957139947	-45392.70868546248	273.22001673284535	0.4853269506090923	1.145433421170771	0.0369859729812703	0.35310582698325865	0.05431874409587012	0.019928726240439766	0.041522904438138435	1.285638313771182E-4	1.4240806570840159	6.221887170085265E-5	2.3481890049317824E-8	1.478651122470699	-1205.8559736380894	104.90549759120893	777.1994801704911	1571.9353772109464	1847.7716584135076	345.649065402617	9.966119113972082	61	6	13	64	22	4
502420000	-46882.67907769967	-45403.191147725556	-1479.4879299741174	-45403.191147725556	279.0749531320657	0.47865440806015186	1.145433421170771	0.035003171771920936	0.35310582698325865	0.05431874409587012	0.019928726240439766	0.04004130005221297	1.2528597342315764E-4	1.5543124605140615	5.996432014852678E-5	2.1218666935675437E-8	1.5352835031328527	-1217.38608951535	123.38577754890622	266.79792026706525	945.25008329033	1489.6248285198092	451.49595469477254	27.628161110522253	54	7	28	52	25	4
502425000	-46879.8746689355	-45387.39942243929	-1492.475246496218	-45387.39942243929	294.17789467326224	0.5032859437632204	1.145433421170771	0.03471388357035695	0.35310582698325865	0.05431874409587012	0.017606386043196795	0.041677354579611386	1.230439037496858E-4	1.3738651001222788	6.303911603860597E-5	2.3336595823543346E-8	1.5655938014657618	-1211.7761158942392	95.59397422802952	595.2742844006203	1215.3055429219694	1618.6984525016799	364.8201143573437	74.63670411709602	58	7	22	60	19	4
502430000	-46916.83469095734	-45396.851135216566	-1519.98355574077	-45396.851135216566	299.3162952885754	0.5032859437632204	1.169851627620852	0.03996815775508626	0.36434676656255144	0.06006984913088664	0.01692209228557276	0.041677354579611386	1.1314990190209734E-4	1.3607831545316635	5.640790868972161E-5	2.4033048464512133E-8	1.6338417719055882	-1228.5938804406023	97.06351884828366	314.6366429562507	1906.4180400869323	1792.6915671529887	359.219869691073	102.92653655734239	62	2	6	77	18	5
502435000	-46899.847124873624	-45401.960813058926	-1497.886311814697	-45401.960813058926	304.57086830699194	0.5015690300123987	1.169851627620852	0.03563636564404371	0.3599311763580116	0.05181197207368958	0.015257089547029534	0.041677354579611386	1.2526907422241135E-4	1.3649178824108321	5.997455708281628E-5	6.081830524821737E-8	2.1620889574957998	-1207.0523670442271	69.75983533239615	163.01581703065955	1074.5261316339993	1620.558967982879	643.1074457793239	109.08887189210277	55	2	14	74	19	6
502440000	-46923.45588013169	-45398.57819606287	-1524.8776840688254	-45398.57819606287	287.5783217065455	0.48220534704123874	1.0880214539419366	0.03563636564404371	0.3599311763580116	0.05944526284661968	0.021499830665070257	0.045557677412128496	1.1818852805056916E-4	1.3149570740348873	6.091756757002914E-5	3.373633542516623E-8	1.684103860709201	-1204.8749955819849	62.89024529082181	255.91873843530354	756.5326650171503	2087.3657944009537	550.5853367389531	262.83896128613907	56	2	17	68	17	10
502445000	-46951.72972402566	-45417.15019989748	-1534.5795241281837	-45417.15019989748	297.7686056468868	0.48220534704123874	0.9768461203311049	0.03563636564404371	0.3599311763580116	0.05944526284661968	0.019994486859894696	0.045557677412128496	1.1680311358037182E-4	1.4184370368769457	5.8555846114625105E-5	4.37472347696215E-8	1.8086441600132184	-1208.1502793569489	58.647230660957504	184.8787210422836	768.5391835865923	1974.953990873132	308.89747832709793	16.07330064165201	54	4	20	65	24	3
502450000	-46917.865631277054	-45394.50456351694	-1523.3610677601152	-45394.50456351694	285.06399405793235	0.4690411331000864	1.123436036872275	0.03563636564404371	0.34031761818763	0.05944526284661968	0.019315987954584213	0.045824993725126065	1.1874466388468732E-4	1.2410439646204565	6.50384185994766E-5	3.6753532141443096E-8	1.6283068916326084	-1179.0013465111779	83.42970810201938	231.01578549596763	580.089006276207	1618.6387814933667	292.1003937011607	15.288264425667593	56	3	21	69	17	4
502455000	-46908.579372743436	-45391.09666284888	-1517.4827098945527	-45391.09666284888	292.66420554121845	0.48625907452096473	0.9908848909637868	0.03563636564404371	0.34031761818763	0.062184129960792214	0.022282856409175378	0.042578669791842653	1.1360488178564292E-4	1.246553772715995	6.216691805907075E-5	3.247817287282187E-8	1.744228276548509	-1199.2349490811957	89.86366707719857	470.75487182044895	2336.0647009200648	2090.9293836029683	409.58828398697557	34.00594334054826	59	21	10	56	20	4
502460000	-46899.164229261645	-45395.953585593896	-1503.210643667747	-45395.953585593896	294.4138381194453	0.4769184055830656	1.1607754099718077	0.036102159449477804	0.34031761818763	0.04337226951203224	0.022282856409175378	0.043064399268005815	1.2244268116784598E-4	1.3823788060830304	6.525702542685805E-5	3.890180661414986E-8	1.7829087236326118	-1204.6865343647014	57.60714584643465	297.72332768432307	873.9561246675954	2001.9780059662037	350.30624164660026	46.41029624943313	54	19	29	44	20	4
502465000	-46911.590003256715	-45403.32648070825	-1508.2635225484596	-45403.32648070825	309.18055676597913	0.4791653310558527	1.0001282099481836	0.036102159449477804	0.34031761818763	0.04337226951203224	0.02724003540026856	0.03995349243222586	1.2184586288428789E-4	1.3551922133073084	6.346929607616215E-5	4.252403740756319E-8	1.843683689394553	-1204.0689467147006	87.28520748224993	188.01119201137388	666.904598995757	2372.1394761133615	516.0154429804435	153.0271198525393	49	9	44	45	18	5
502470000	-46897.61936898639	-45394.205969276314	-1503.4133997100719	-45394.205969276314	275.92102648927255	0.4791653310558527	0.9995567956186109	0.03747522280434563	0.34031761818763	0.053664070847793614	0.020704912394961094	0.03995349243222586	1.160658437541967E-4	1.3961361202176907	6.271919755205977E-5	4.354182341552529E-8	1.962791684895376	-1197.6424033363467	85.12131389121001	264.562173426128	957.1654699089318	1506.6102922743817	700.2216078612643	81.04034707274555	45	14	54	33	18	6
502475000	-46907.4854733092	-45381.109863905054	-1526.375609404142	-45381.109863905054	274.7311134943826	0.4839485378091407	0.9995567956186109	0.03747522280434563	0.34031761818763	0.05086858101681946	0.020704912394961094	0.04473975164060876	1.235950342463673E-4	1.292056826615727	6.594097889596768E-5	6.811923209745991E-8	2.116504928664946	-1196.5570946006992	88.57040756733177	339.29958981714077	1052.9873564758366	1446.1569516166444	364.0916105598326	155.51061987069878	50	12	57	32	14	5
502480000	-46902.79172194586	-45404.64537815861	-1498.1463437872517	-45404.64537815861	288.11961984117823	0.5030618004683681	1.208804594223758	0.03969421463108403	0.3331571389485743	0.05086858101681946	0.02086512155184412	0.04531634298932054	1.2506491846837948E-4	1.3789200042533727	6.258094839116878E-5	3.077747262450599E-8	1.6266840572927694	-1194.0917566832272	52.342766841936246	182.44014317664897	1212.321453572033	2154.919128125627	349.11581865729886	19.073789546672614	41	14	60	34	16	5
502485000	-46895.71200652517	-45392.7742148731	-1502.9377916520739	-45392.7742148731	270.6756639674584	0.4878174338415341	1.208804594223758	0.0409023904312786	0.3626677120798042	0.05895599929885596	0.02086512155184412	0.050601850306219706	1.3082516248474408E-4	1.3434075487008696	6.788124031203668E-5	5.2124034808064086E-8	1.8820601434108468	-1196.657132379203	72.18138695882786	226.16721546220737	900.6778382708628	1853.85189448576	413.1848722528316	41.091788138855286	55	4	66	20	20	5
502490000	-46912.667753607544	-45392.31242687287	-1520.3553267346713	-45392.31242687287	293.44366555665835	0.4878174338415341	1.208804594223758	0.0409023904312786	0.3626677120798042	0.0499786311979604	0.019894793703628722	0.04087379195365237	1.2303006638513984E-4	1.3390815073611277	6.301094026371135E-5	4.224682431325619E-8	1.7416865778700041	-1195.3352701489457	87.35348380953494	291.25176600953415	1602.2675862959948	1644.7029281207374	520.3516831898481	48.62665258833439	55	8	43	40	19	5
502495000	-46909.65117638236	-45381.03626826611	-1528.6149081162525	-45381.03626826611	286.4306950311269	0.5007578330675799	1.1507700445700395	0.03881393775465232	0.3626677120798042	0.058488951322562405	0.020774057214480533	0.04279922758221596	1.1127752745636592E-4	1.332356080292882	6.046181304855737E-5	2.0678684508213602E-8	1.4860428637198064	-1216.1220826550218	139.27662939179532	583.6320897117496	1402.3197467879809	1245.8428978614947	566.064434430642	45.443784824913905	55	7	51	41	11	5
502500000	-46928.31008939037	-45399.74614928292	-1528.563940107448	-45399.74614928292	293.01235937310895	0.5007578330675799	1.0968123903493292	0.03881393775465232	0.3626677120798042	0.058488951322562405	0.02453841433269344	0.04279922758221596	1.1470450402210302E-4	1.3725923551600954	5.909610644158838E-5	4.457137892112345E-8	1.83191952997738	-1203.944280554461	76.78221710313194	290.059999260629	1004.9283541015551	1469.539306883143	664.7313611385845	60.81323514332342	54	9	16	59	28	4
502505000	-46916.431554209375	-45394.640922164785	-1521.790632044591	-45394.640922164785	282.1400278050351	0.49524913611575155	1.1504861386790772	0.036410482668903885	0.3626677120798042	0.058488951322562405	0.02453841433269344	0.04279922758221596	1.1810234367796204E-4	1.364921577588517	6.066813158073444E-5	2.5635795755733605E-8	1.4856984033965144	-1204.289733433634	99.63743441366302	99.92551254654835	322.67199478829644	1745.691819667333	594.747091235886	38.71791200631361	54	6	4	73	28	5
502510000	-46897.95145719388	-45362.46341538237	-1535.4880418115072	-45362.46341538237	282.18589531311267	0.48512995948187776	1.1504861386790772	0.036410482668903885	0.3443474985547449	0.058488951322562405	0.022386837920278242	0.04279922758221596	1.170283009917229E-4	1.3607980625226894	6.197496778303787E-5	2.2096818197797156E-8	1.418137315830418	-1209.5476203873732	84.3201873754383	458.95587151136834	651.6009095693439	1567.339271583534	524.983681258441	32.941584589719774	53	8	8	72	23	6
502515000	-46925.524756132574	-45396.156396091705	-1529.3683600408724	-45396.156396091705	329.9417365286352	0.5248049172750106	1.1504861386790772	0.038368640693786135	0.3696834559128772	0.058488951322562405	0.019118066981537892	0.04331294307856513	1.1353489771712155E-4	1.342540432947452	5.944365559062026E-5	3.069457990617997E-8	1.659593996521967	-1199.498104733315	73.75162727865849	466.6993071507229	655.6323712770409	2957.2656818267956	614.1927398865187	78.42931289395888	53	9	39	36	27	6
502520000	-46921.15088279299	-45379.2569371678	-1541.8939456251887	-45379.2569371678	302.4298102075594	0.48920621739211606	1.1504861386790772	0.038368640693786135	0.3696834559128772	0.058488951322562405	0.021044829557029444	0.04331294307856513	1.1629222274496056E-4	1.3323672150981272	6.113070100654031E-5	7.11419513829954E-8	2.218320447953527	-1199.6733090873465	116.11816223202842	316.78120792391263	962.6010781886959	2444.5396723471254	403.9042164181122	106.16505271583388	55	6	45	39	20	5
502525000	-46924.95834914961	-45378.32676014854	-1546.6315890010649	-45378.32676014854	307.8737309450978	0.48920621739211606	1.1504861386790772	0.038368640693786135	0.3696834559128772	0.058488951322562405	0.021044829557029444	0.04876701804670715	1.1165950961985712E-4	1.3403870839986451	6.0564747822478135E-5	3.6448701389081406E-8	1.6366086699152809	-1190.3611843617139	78.43671797237458	379.13603214631854	829.3504519970921	1806.063856972244	291.6169208297378	152.44820774358632	57	16	28	46	15	8
502530000	-46916.181382644856	-45388.2910003794	-1527.8903822654543	-45388.2910003794	308.78886121134144	0.48920621739211606	1.0879960380067997	0.039901142064600326	0.3472933893837616	0.058488951322562405	0.021387839421434098	0.03873327879338475	1.154272049750849E-4	1.2267796503721644	6.252621308346109E-5	3.294610252650629E-8	1.598884845067947	-1188.5605485934486	83.9951519569503	325.2797609158056	826.1962660664436	2002.2404289538754	415.1399870037415	23.072846558853374	57	7	34	44	25	3
502535000	-46916.61959939462	-45402.71441056544	-1513.9051888291763	-45402.71441056544	297.8358097998527	0.49524352990792697	1.1290469746819465	0.03946782792373373	0.3472933893837616	0.046650195387650875	0.02538686773901674	0.038432466848341104	1.1586977646865799E-4	1.351410602655723	6.101247413994769E-5	2.2546933242047442E-8	1.4678177655598024	-1194.0205656437868	90.47143865471338	577.5598416294645	1055.4693517912801	2131.17565941085	476.8028404437097	24.660926183155524	51	12	44	38	22	3
502540000	-46908.38670535777	-45397.832172476206	-1510.5545328815638	-45397.832172476206	312.3329571021625	0.49524352990792697	1.1290469746819465	0.03946782792373373	0.3472933893837616	0.06406149791574592	0.02538686773901674	0.038777657110135186	1.2113816821032492E-4	1.297310093868299	6.012155318446822E-5	3.383341870292213E-8	1.6782584645260399	-1198.150265968003	71.28879251472851	144.34835718503186	652.8534439254953	1709.0053049707512	499.8497439251368	12.247427444662994	53	6	22	57	28	4
502545000	-46913.46538882205	-45406.94798498021	-1506.517403841838	-45406.94798498021	288.08811509361004	0.49524352990792697	1.1290469746819465	0.039305776646966155	0.35177730434804627	0.05828126799262048	0.01989792398514254	0.040175125122793406	1.1921757040842884E-4	1.2021769724508329	5.998707814359234E-5	1.472531863416311E-8	1.2530539674653125	-1195.8739191393427	86.44171967676019	578.4834107810539	823.6164123965535	2054.106719550972	532.4840976326112	10.799230557369095	60	9	25	44	28	4
502550000	-46937.07750567207	-45410.54021425917	-1526.5372914128986	-45410.54021425917	290.1672447521275	0.49524352990792697	1.0418776774201792	0.039305776646966155	0.3475187444646807	0.05828126799262048	0.01989792398514254	0.040175125122793406	1.1731119605892586E-4	1.3447917260400202	5.8293087635049444E-5	2.0179382878328834E-8	1.3456807056314957	-1194.6657754696687	83.047991387802	266.36403765304755	893.4783700337344	1909.2383299792032	458.91747444285954	5.658446728928364	54	11	37	45	19	4
502555000	-46930.253933805325	-45413.71175178487	-1516.5421820204601	-45413.71175178487	284.483342315435	0.4842596365852838	0.9948742752380225	0.03688906026010317	0.3475187444646807	0.05828126799262048	0.01989792398514254	0.040175125122793406	1.2392007988675947E-4	1.4004728311567665	5.801349587670032E-5	3.062760464608902E-8	1.5879948088123814	-1196.270520590194	74.37282174821836	440.1542744008934	1370.0918826826187	1868.4264442002727	464.02689824742356	6.81357413707331	56	14	32	43	21	4
502560000	-46918.52748733574	-45402.31564912213	-1516.211838213609	-45402.31564912213	284.5628139412072	0.4842596365852838	0.9948742752380225	0.03871749749048456	0.3475187444646807	0.05028232676352198	0.022961611495292175	0.04170486499637938	1.2155082811211682E-4	1.3842757887299064	5.865579267129861E-5	2.725180961873053E-8	1.528369792935459	-1193.0797588228197	98.60926702864361	424.30712600900466	872.2693394885698	2038.0044618183208	504.3603186301549	14.900941353401585	59	11	23	46	26	5
502565000	-46899.38245598461	-45391.217579698954	-1508.164876285657	-45391.217579698954	288.0536357655387	0.4842596365852838	0.9948742752380225	0.03871749749048456	0.3475187444646807	0.0560645799809822	0.022961611495292175	0.04170486499637938	1.2529677144870646E-4	1.3436891670436608	5.7216572214713196E-5	2.275125967964433E-8	1.4464017777153753	-1208.9922991902376	107.77513231925934	221.63621282246126	1351.0126579055968	2108.492758151129	540.7895097213682	28.355027923359597	60	2	10	71	22	5
502570000	-46898.14910419514	-45408.205869263256	-1489.9432349318845	-45408.205869263256	307.2226663018836	0.4842596365852838	0.9948742752380225	0.03871749749048456	0.3475187444646807	0.05860756038542965	0.022961611495292175	0.03717319628845729	1.2470404606262605E-4	1.367383379696859	5.850823181899589E-5	3.087447586207529E-8	1.6170868907847074	-1185.0666414197492	67.0227163228317	183.99515799108698	882.7839758951479	2212.2655402374057	628.8957409240763	18.824773499400827	62	1	27	56	19	5
502575000	-46894.29191066082	-45406.04932956089	-1488.2425810999237	-45406.04932956089	300.4283941762614	0.4660204752758945	0.9948742752380225	0.03871749749048456	0.3475187444646807	0.05860756038542965	0.022961611495292175	0.041456691175826996	1.2395344248437954E-4	1.388464025749641	5.842112072996578E-5	4.605431774918844E-8	1.9417274950399588	-1202.0387535160862	78.72166878284014	499.51851386861506	1489.3569640417825	1871.6161153068674	583.0476699714603	159.05822360249533	61	7	23	50	23	6
502580000	-46889.5042893192	-45422.070549008575	-1467.433740310624	-45422.070549008575	292.33172748992996	0.4764680838757137	0.9910596525795745	0.036169358985726846	0.39368646762778964	0.05865267112935051	0.022961611495292175	0.045932718563788964	1.1592781298279548E-4	1.3778525891946956	5.5037241332092245E-5	2.392285154542278E-8	1.6955322000578326	-1197.9257161093878	81.6733867859105	405.4542796627202	1537.7481253560147	1735.3680446881308	466.3135697059146	48.06324759924472	60	4	18	58	25	5
502585000	-46895.41517813231	-45408.90759140716	-1486.5075867251478	-45408.90759140716	304.8521813400922	0.4764680838757137	0.9910596525795745	0.036169358985726846	0.35212884222788465	0.04573691161109642	0.022961611495292175	0.037095638437639154	1.1731806295502226E-4	1.3218990262745918	5.704243039744291E-5	2.9439362768815906E-8	1.6929811636144845	-1196.9057992917449	73.84219542669413	292.58204862447013	1620.443079475176	1957.338342723158	635.9102774726109	106.58970381612677	60	4	47	30	23	6
502590000	-46896.60632526683	-45411.73719271822	-1484.8691325486166	-45411.73719271822	301.307422377671	0.4764680838757137	0.9910596525795745	0.03654670578113591	0.34671696953359965	0.05240982375396737	0.022961611495292175	0.04213560749617867	1.2007900224486282E-4	1.490900995610292	5.8563605250651133E-5	3.3756815755645537E-8	1.7790665886794004	-1204.5287361211363	89.73491999592508	449.11674426695845	1517.2148328329083	1946.7027290380768	570.9354149408781	47.711777519330575	61	3	32	43	27	4
502595000	-46891.34242960228	-45411.874823334714	-1479.467606267567	-45411.874823334714	302.723324125069	0.4432494740691982	0.8277490746237272	0.03785199222555329	0.32978301506437785	0.05240982375396737	0.02259536342617886	0.036288603952974625	1.206345010391938E-4	1.3006334109349318	5.850024434244101E-5	3.2949441464121874E-8	1.7853991684804251	-1203.5778909586775	75.11280450928062	281.9404497179138	1084.9558197820143	1905.6229012143046	536.5788379645628	35.183487404979	60	1	25	60	20	4
502600000	-46928.72938308206	-45404.43928598339	-1524.2900970986752	-45404.43928598339	301.8842663613719	0.4505671499026577	0.8277490746237272	0.04110377799630836	0.378600573804166	0.05240982375396737	0.025849483054710173	0.040044127413107304	1.1944201669859571E-4	1.3224680911630202	6.0738670401956686E-5	3.77538997217454E-8	1.7162638107119548	-1200.6635204748127	74.83660514165511	108.13038533175354	679.4889004893619	1382.9287240352146	339.02524087989156	88.65359572248109	59	1	12	70	24	4
502605000	-46920.72684398492	-45391.00826544005	-1529.7185785448733	-45391.00826544005	292.06005631236815	0.4505671499026577	0.8277490746237272	0.041703854806501094	0.378600573804166	0.058238564174753725	0.025849483054710173	0.039451257683376484	1.1548335107341072E-4	1.306135020978002	5.934930632276016E-5	6.164351011424049E-8	2.0264753263008366	-1191.1780385765098	81.86157240741849	76.38595902936041	598.3514721458204	1802.776816313964	991.9090618815089	78.34773043299597	34	26	14	66	24	6
502610000	-46917.24941923695	-45397.44586374826	-1519.80355548869	-45397.44586374826	295.8641154335925	0.4505671499026577	0.9829237062577743	0.041420510425166084	0.3496403635320265	0.06047267407702566	0.024608865060988125	0.039451257683376484	1.1816758273982803E-4	1.2791029045982083	6.100533822534023E-5	3.6485412155690503E-8	1.6762969148754558	-1177.1838990258896	68.7665012270507	42.130640145507144	568.0560344045597	1810.8104810002285	981.3626847460436	23.086198496316786	42	20	16	69	18	5
502615000	-46927.81804386199	-45395.68339154761	-1532.134652314377	-45395.68339154761	305.68857858031805	0.4505671499026577	0.9244267330512691	0.041420510425166084	0.34927641167875695	0.06269777951532433	0.016721236121179376	0.041695461298997344	1.1263383817954757E-4	1.386960728598793	5.8539344259282495E-5	3.4413670310401226E-8	1.6872253437904015	-1187.1872865166802	95.34261137001768	54.08063872435399	790.4455349785409	1521.7026861432769	610.6644396167982	18.039704880875572	27	34	7	79	18	5
502620000	-46918.82790001967	-45390.69220039241	-1528.135699627259	-45390.69220039241	310.0121844520034	0.46925304365022347	0.9752527093290266	0.036358936236318085	0.34927641167875695	0.05688129616010488	0.018756274716362074	0.041695461298997344	1.1179423092095913E-4	1.2826941494054216	5.774068225605044E-5	4.024854637434683E-8	1.809687327741797	-1195.638344190412	107.78759786544119	69.62641148357947	623.0372283726189	1345.233927265517	423.3679540424253	36.777076416414	37	25	9	75	19	5
502625000	-46917.907290832125	-45396.08212540387	-1521.825165428257	-45396.08212540387	299.5413842745681	0.4790355832750783	1.0255904968470333	0.038681729839097664	0.3381481035256858	0.06187557423908284	0.018756274716362074	0.043560003426894776	1.1111564557086317E-4	1.2548890925814167	5.653064083178734E-5	4.392778643103167E-8	1.9104163410624315	-1193.0224703987412	120.67394863014893	43.903292427572296	300.1160195325822	1692.2905590766954	592.1439859934918	7.959274635537964	40	22	1	84	18	5
502630000	-46898.38581157426	-45393.592930486906	-1504.792881087359	-45393.592930486906	320.3654550598906	0.4790355832750783	1.106637679723363	0.0337282755775115	0.3651745791399709	0.06187557423908284	0.019515659488975927	0.043560003426894776	1.1221722735936999E-4	1.265710522626672	5.650209686512019E-5	6.645696528016625E-8	2.323093606716417	-1198.338122468164	96.03587183046388	47.18619452363747	249.89551596947413	1689.3378338813811	490.76933073508707	17.032312301964353	31	31	1	82	19	6
502635000	-46890.651580672195	-45394.260231088534	-1496.3913495836584	-45394.260231088534	331.3080143858097	0.4631796050813	0.9699924366783186	0.040846529004514215	0.34993343465617377	0.05261842133418646	0.02079784023260973	0.03791551734810282	1.1064906939023622E-4	1.3098407754475625	5.573450794041167E-5	3.772116231884396E-8	1.959718160384539	-1195.0949181123729	96.32022701645536	68.67289445209799	298.4475361593587	1676.756285176808	527.8958333330163	34.878754332727624	19	43	1	84	17	6
502640000	-46894.163036404294	-45394.4292274869	-1499.7338089173932	-45394.4292274869	356.500819463687	0.4631796050813	0.9699924366783186	0.0349161565048013	0.3583803533838576	0.05261842133418646	0.02079784023260973	0.043255061603453014	1.0793017428469936E-4	1.3237572800002262	5.3505849580722596E-5	2.6050711970169263E-8	1.7120484017848765	-1200.9232056396818	107.55912176071153	57.14555697246744	210.38476856969493	1663.1992472649433	404.46532316087007	58.91526861256419	21	41	1	86	17	4
502645000	-46920.5782266453	-45401.6839729247	-1518.8942537205999	-45401.6839729247	344.49747918949237	0.44711513922849344	0.9699924366783186	0.03162180994248656	0.3486377217861184	0.05261842133418646	0.02079784023260973	0.04589496501735091	1.079966292196453E-4	1.2646107054744429	5.3742125577896824E-5	3.965185218866022E-8	1.9811979808410023	-1205.3206287939465	162.58181505202046	64.49749090758934	474.5789846191404	1546.0344600962496	485.05985262686414	191.4797765938451	15	47	2	81	20	5
502650000	-46906.90473047675	-45390.3746922391	-1516.5300382376483	-45390.3746922391	371.8159344755022	0.44711513922849344	0.831805320963448	0.03458824706729628	0.3486377217861184	0.05149460479430252	0.021924472670311033	0.04589496501735091	1.104769182542206E-4	1.3940723004980673	5.561123591485932E-5	4.080994040776951E-8	2.006832088141616	-1216.939126631385	142.21100065420305	72.48412701970176	463.93624972932435	1605.498810499164	409.7984957244168	176.11625785493163	20	42	1	87	16	4
502655000	-46915.235384483836	-45411.588826287014	-1503.6465581968198	-45411.588826287014	378.1911217532068	0.4464124054479527	0.831805320963448	0.0372457498092218	0.3466902220871773	0.05149460479430252	0.021924472670311033	0.04043179223497406	1.0623168252767645E-4	1.3879507292545246	5.40397817429138E-5	4.0895091430511916E-8	2.1482814249870326	-1210.9508801845934	160.80420659996693	63.70442117066011	269.03341783547233	1494.1111313082781	573.6072436166669	333.3517821409824	26	34	4	85	13	8
502660000	-46920.32053106662	-45408.57227285814	-1511.748258208484	-45408.57227285814	379.8177033123113	0.4422134686596836	0.831805320963448	0.0372457498092218	0.35650644518917946	0.05148408370011972	0.019543539596627895	0.04271198268407344	9.885229631519861E-5	1.2770211324670786	5.106748698360979E-5	1.3706805418039313E-8	1.46597516924292	-1224.1194351766926	206.58487687704948	63.940379967955074	249.4988054739157	1716.311127435277	534.409268355513	147.16204263925596	22	40	1	82	17	8
502665000	-46916.2708921974	-45393.36619999274	-1522.9046922046564	-45393.36619999274	389.4936574936101	0.4460299183515106	0.8208600283480518	0.037509474759736844	0.37563975239861186	0.05158070012708278	0.020931179415198967	0.04271198268407344	1.0194987933417439E-4	1.2555083464223684	5.1239802346647674E-5	2.8936583750598464E-8	1.8818180972504388	-1223.0431910473421	147.48539006417957	50.979328797234054	329.17469840412826	2103.5902035637087	508.422432596325	91.28098784897269	27	34	2	86	16	5
502670000	-46961.7873380031	-45400.11874862909	-1561.6685893740143	-45400.11874862909	375.3695231802763	0.4322018441278361	0.8208600283480518	0.03813975183908944	0.3651386107981855	0.05158070012708278	0.021663313753208423	0.04271198268407344	9.068312387276242E-5	1.2889464993713862	4.926245849929529E-5	2.235028645337559E-8	1.763656945138841	-1223.226631238887	174.01301772226998	75.83300247904344	273.5924294182553	1968.6644533317863	431.7859790097325	54.59201825461394	28	33	5	81	18	5
502675000	-46978.02810372347	-45424.42726027591	-1553.6008434475618	-45424.42726027591	371.6242714109783	0.4235980835541101	0.8208600283480518	0.03813975183908944	0.33782100297561224	0.06025217190012855	0.01908689057093111	0.0334501860645347	9.30981386402617E-5	1.2999512111601936	5.082296866012469E-5	1.2294388411140628E-8	1.3558207690299897	-1223.3581341734296	179.12310799156026	82.03476532101895	538.3683635996837	2084.238416525452	361.7783072422228	37.64144865892622	28	34	4	81	21	2
502680000	-46955.04370351724	-45400.330598969456	-1554.7131045477863	-45400.330598969456	368.3925408662959	0.41980054461400457	0.7923574256012341	0.03813975183908944	0.33782100297561224	0.06025217190012855	0.01908689057093111	0.043729453380333135	9.531058989303749E-5	1.3430739481126168	5.266515835515209E-5	1.487418971848312E-8	1.4421519005306571	-1223.3036425410928	318.8201231795996	66.09815178375923	297.1339619463647	1894.3540933494119	818.2023729017599	93.8630737759492	22	40	4	75	22	7
502685000	-46971.69871849814	-45410.714921915904	-1560.9837965822387	-45410.714921915904	365.7639021399198	0.41980054461400457	0.7923574256012341	0.03813975183908944	0.32785060488732853	0.053339064300321454	0.015688575944350452	0.04201735049198762	9.468588321960817E-5	1.23309732438281	5.144412778009688E-5	2.556364755194806E-8	1.63421941499752	-1201.3131818035383	260.3695505191262	37.43872125331034	307.7893200611236	2145.9495138336724	623.6866047348918	85.8250561317297	21	42	5	71	25	6
502690000	-46968.9731367205	-45394.350552617754	-1574.6225841027458	-45394.350552617754	374.5637709176824	0.41980054461400457	0.727246212370291	0.03813975183908944	0.3486972973437849	0.05405311731923943	0.019821382047007292	0.04201735049198762	9.489014285877637E-5	1.2806952353662846	5.06048020599554E-5	2.6647799471294863E-8	1.602854621738692	-1204.8142423216595	145.80429232881298	42.00365133092218	491.6109053597592	1737.0678499425974	845.0625824232776	65.61252385702502	25	38	4	74	24	5
502695000	-46913.179355243534	-45403.95778916754	-1509.2215660759869	-45403.95778916754	351.8663070670576	0.41980054461400457	0.7811808815681263	0.03813975183908944	0.3486972973437849	0.050342751742399786	0.019821382047007292	0.042296859637735475	1.0509823781448112E-4	1.373130891951156	5.1728203717898626E-5	3.622072588160492E-8	1.8954991970695712	-1189.5476090181016	229.9866968730636	38.868461419757544	228.7939064238016	1786.814970370338	646.8701281994641	25.438601067305196	25	38	2	77	24	4
502700000	-46929.76154705777	-45406.605436540136	-1523.1561105176388	-45406.605436540136	368.1192123788184	0.4150445016256209	0.7811808815681263	0.03601351728900733	0.3486972973437849	0.05191186590967333	0.019821382047007292	0.04099640370973287	1.0471667144911219E-4	1.3604084646554038	5.329369388464085E-5	2.594808944610561E-8	1.678087717267381	-1204.2284805753577	183.82385879744376	35.66284922948548	348.85743722090143	2344.3886951184104	812.553533546368	34.54657500905046	26	37	1	71	28	7
502705000	-46941.9286486555	-45411.0134528773	-1530.9151957782012	-45411.0134528773	371.14393896359627	0.40920039808482117	0.7811808815681263	0.03601351728900733	0.3362873953170245	0.054893198285459785	0.019821382047007292	0.04099640370973287	1.0281518237870228E-4	1.3115759694006606	5.518162241838301E-5	3.46920028687133E-8	1.775864620200467	-1187.7231082417843	192.9542199923676	46.17507783730818	324.4306727563265	1428.1178285396668	740.232086749836	82.398659466195	26	37	3	89	7	8
502710000	-46929.2859492658	-45405.50988801721	-1523.776061248594	-45405.50988801721	427.9346241059469	0.40920039808482117	0.7597626209409785	0.03673479054032406	0.3362873953170245	0.054893198285459785	0.019980995977353325	0.04099640370973287	1.0587407093061075E-4	1.2589150400043918	5.5520086068286894E-5	2.5184497697273292E-8	1.6388016990310943	-1200.0313485348224	110.86223193617045	37.22249496219526	154.62372881607723	1256.1038603472457	2050.992445263566	163.0688027566967	32	30	1	93	5	9
502715000	-46934.397696392465	-45398.24226687077	-1536.1554295216904	-45398.24226687077	337.231762670374	0.40920039808482117	0.7597626209409785	0.03673479054032406	0.3362873953170245	0.050121558896931144	0.02362291645732798	0.04458481310541228	1.0688487194349301E-4	1.2828811525493324	5.8209980761875946E-5	2.9360201218713083E-8	1.6258547024160335	-1191.0436673081558	229.4159744303507	25.743827925991102	193.74883138828406	1591.274004890393	1569.6142232974798	117.33299739413116	30	29	7	74	20	10
502720000	-46949.91270924742	-45413.11586050376	-1536.7968487436556	-45413.11586050376	342.8157058514328	0.40920039808482117	0.7446242875506972	0.03673479054032406	0.34604106597417905	0.050121558896931144	0.02362291645732798	0.043416666933225954	1.0318728062428237E-4	1.3054842610397308	5.9552293173903674E-5	2.80522516443148E-8	1.5549637504503018	-1177.9424499556737	128.28915634031924	29.7986876485786	237.82724519182378	1241.9409452211087	1383.0943070318156	82.5639405980586	33	29	3	67	29	9
502725000	-46937.964760992865	-45410.14106989639	-1527.8236910964793	-45410.14106989639	371.8501121846829	0.41602256989346026	0.7446242875506972	0.03673479054032406	0.34604106597417905	0.050121558896931144	0.021198313244853065	0.04547467821024306	1.0888944015471936E-4	1.2739279983417817	6.0410665650736665E-5	6.416334010095567E-8	2.086917417554235	-1174.0902265998436	129.37033944270198	32.578950271677485	206.32545496082324	1045.687923401822	1815.6989310921717	84.20411934187936	33	27	7	49	44	10
502730000	-46959.240090538646	-45393.610195848305	-1565.6298946903437	-45393.610195848305	388.907808728524	0.3983367980471068	0.7446242875506972	0.03905160621071506	0.34604106597417905	0.04596875023764371	0.01734856665146366	0.034981713827577046	1.0430238826998428E-4	1.3241269104438105	5.886265671662023E-5	3.6463251285443834E-8	1.7134913059054118	-1192.2876967390473	117.9888679833589	46.95275046002348	405.4457554130765	1285.9298384013782	1372.1509260464	108.69261407119156	41	19	3	70	29	8
502735000	-46939.95273190749	-45395.23818486772	-1544.7145470397734	-45395.23818486772	380.0015054292828	0.4204172526247192	0.8212156418221256	0.03849046414678583	0.3409773839022608	0.057304060019457	0.016279241905015545	0.03805478796571587	1.1198179357124699E-4	1.2130201334196151	6.184274279369113E-5	2.564958071508195E-8	1.451528445350828	-1187.7792134688248	70.344451838823	285.092783643033	759.0182045915747	1941.2018649887834	1083.7997232163902	152.45857644938576	59	3	21	49	26	12
502740000	-46959.21946911177	-45411.715822928345	-1547.5036461834227	-45411.715822928345	404.4646452931556	0.4204172526247192	0.8212156418221256	0.03849046414678583	0.3409773839022608	0.057304060019457	0.016279241905015545	0.03805478796571587	1.040846739726185E-4	1.3636525933342174	5.6400849592133504E-5	5.8136913743270566E-8	2.1227866805732054	-1178.394612387585	58.45530345969392	672.1791584995191	582.1632988818006	1603.2634984147985	1527.2720390827756	346.10690711784997	61	13	8	28	47	13
502745000	-46944.86848364782	-45403.63673518062	-1541.2317484672035	-45403.63673518062	366.18580920325314	0.4204172526247192	0.8212156418221256	0.03849046414678583	0.3126410004722222	0.057304060019457	0.020930451026697553	0.040909711993247604	1.0664805496351433E-4	1.2485447123476467	5.737126279084731E-5	3.601865646537068E-8	1.731920211687431	-1189.0902694725503	71.85313960751444	432.1452253737429	1306.5512643483994	2138.1175242609993	1379.6236978931506	163.90244618166895	61	7	10	16	63	13
502750000	-46962.83621074444	-45395.60886906663	-1567.227341677815	-45395.60886906663	357.7904702891617	0.4204172526247192	0.8012067942411731	0.03850418269381466	0.3125715657598642	0.04637133133101093	0.019133963040844224	0.043893383323236536	1.0205185814227926E-4	1.3020493226068341	5.8779233807528664E-5	5.2243145651532743E-8	1.8895013980895958	-1181.0480854729783	63.47777751630334	252.1620139952387	974.7306898805944	919.1526154814684	1484.593470668629	111.89119358034321	61	5	25	2	67	10
502755000	-46932.68300600927	-45391.07841827345	-1541.6045877358163	-45391.07841827345	398.01363125416026	0.4177006648984119	0.8035699887639199	0.04002527051796584	0.3275915882738949	0.04749860487770444	0.018205169259350847	0.043893383323236536	1.056839552174049E-4	1.2269510441763665	5.998532767437888E-5	3.8811517933385884E-8	1.7723098748038986	-1183.2018396173423	82.1731062175993	500.7583388245154	681.1873255136196	1146.244923970709	1121.9846295443117	172.3218636501759	61	3	6	23	67	10
502760000	-46963.07357724173	-45388.68632075744	-1574.3872564842902	-45388.68632075744	413.93585578488495	0.4316338520205784	0.8035699887639199	0.038202196398787726	0.3275915882738949	0.04749860487770444	0.02391599507998313	0.035816358403968275	1.014118433587512E-4	1.276285153616348	5.753415522265065E-5	3.0258359077850385E-8	1.5615435731012883	-1193.9549360155845	87.73363740321521	453.3333604272009	886.4467736529737	976.385724301377	1544.3494392648827	204.4649690281246	61	5	7	9	78	10
502765000	-46970.0327966399	-45409.16884653599	-1560.863950103907	-45409.16884653599	426.3069579473883	0.4267456274656064	0.8035699887639199	0.03219942797755901	0.3275915882738949	0.04914444123492228	0.02391599507998313	0.04034345087963923	1.0290489902731459E-4	1.2890365249466844	5.79068030688227E-5	2.612583702603474E-8	1.5801275757081525	-1207.5187586201353	88.50701595062256	338.7947706573561	650.785451487682	1452.5331502340189	1447.642011613871	231.42377636542815	59	10	8	6	78	9
502770000	-46955.72784385866	-45401.58831990536	-1554.1395239533026	-45401.58831990536	474.6488074241653	0.4267456274656064	0.8035699887639199	0.04039211574322399	0.3275915882738949	0.051382267085262785	0.02391599507998313	0.04034345087963923	1.0197879044344585E-4	1.3003973457625841	5.732123847959152E-5	3.293444823469761E-8	1.8012132855429048	-1197.5557620454906	93.24346799260087	1019.9220938067597	2405.832701139973	4483.685667351093	1247.1079721905103	598.0188762793086	61	36	9	1	43	20
502775000	-46966.70713678142	-45397.25470007964	-1569.4524367017812	-45397.25470007964	453.5589796507282	0.4267456274656064	0.8035699887639199	0.036341999778828925	0.3275915882738949	0.051382267085262785	0.02391599507998313	0.03834683557709263	1.0611011095050929E-4	1.3351413300913928	6.228960653479418E-5	2.8025168581267197E-8	1.5172424387818335	-1192.3532710246832	111.18055895581689	136.6525895430418	998.8270382770204	2435.830028655075	1390.6975209459051	209.66981354373735	58	4	41	5	56	6
502780000	-46957.60030088916	-45385.61989138088	-1571.9804095082823	-45385.61989138088	427.70738746791045	0.42263692689087135	0.8759450546948081	0.036024898515579086	0.351557358708865	0.05851797401781302	0.02391599507998313	0.03834683557709263	1.060485444274203E-4	1.3389928851483728	5.737407332746845E-5	4.117107283258444E-8	1.8087175639373338	-1205.0980189524037	111.99509462823465	685.4925854086955	820.572428270051	665.8836393849322	2043.188992818976	156.35881294543995	61	24	15	2	57	11
502785000	-46945.06055079812	-45398.371697973555	-1546.6888528245654	-45398.371697973555	430.5721228170982	0.44662587367352297	0.8759450546948081	0.036024898515579086	0.33637208650463457	0.05851797401781302	0.02391599507998313	0.03834683557709263	1.0206152607560396E-4	1.2335387724092688	5.6274054848893904E-5	2.7492243396392848E-8	1.6185561523513505	-1192.9623665091335	85.69641030015843	232.1255911058932	732.1660513791383	1375.842139886073	1320.8961731594004	168.03658599170424	59	2	41	26	30	12
502790000	-46943.6829468858	-45393.41974527817	-1550.26320160763	-45393.41974527817	490.08832243214573	0.44662587367352297	0.8759450546948081	0.03210832179991737	0.33637208650463457	0.05664466968573998	0.02391599507998313	0.03996976892051898	1.0432168876117603E-4	1.2275565181679993	5.5327150993869596E-5	2.221314435445969E-8	1.530259774913726	-1218.3039994867445	116.12834277918257	258.9252680513202	949.8461934038585	2150.925013908684	1289.2403988168942	213.29033518898487	56	10	29	38	25	12
502795000	-46924.498225395284	-45404.83349735982	-1519.6647280354698	-45404.83349735982	470.96815450167674	0.44662587367352297	0.8759450546948081	0.03210832179991737	0.33637208650463457	0.05664466968573998	0.02391599507998313	0.03996976892051898	1.1103898756654712E-4	1.4013128007721285	5.623527709993571E-5	1.9949283277394998E-8	1.4570899944810494	-1202.318848837435	82.33963459453219	244.34983731460167	858.3194959621155	1720.9803760880513	381.1572083637458	201.52146533705957	59	5	37	54	2	13
502800000	-46947.366525299716	-45411.2161696336	-1536.1503556661187	-45411.2161696336	530.7040972690577	0.45338575697362493	0.8759450546948081	0.03210832179991737	0.33637208650463457	0.054690063204320676	0.024129506722724604	0.04240348726276434	1.0498276941366504E-4	1.2605597542279927	5.385797306039413E-5	2.186554140123356E-8	1.4958397509721502	-1198.2406207621514	63.62296172655011	338.1222492326561	1955.6942244518634	1262.8324412514346	217.59463466110657	117.12067566519347	59	4	5	85	9	8
502805000	-46968.0760750423	-45422.25416732939	-1545.821907712913	-45422.25416732939	459.2057680469195	0.4613299818654123	0.856893819233431	0.03210832179991737	0.3733151625825993	0.054690063204320676	0.018436128866096132	0.0458916933311164	1.0273568450495559E-4	1.3322011004526206	5.2783129743269425E-5	2.90831306496692E-8	1.7158569576152756	-1208.0087383249452	103.05936496869656	681.3143406873667	1498.1971120811086	1392.5428067178245	702.9517202685233	329.13753916867336	61	19	38	37	1	14
502810000	-46955.164286021994	-45407.06055319519	-1548.103732826809	-45407.06055319519	495.1761310936302	0.4613299818654123	0.8426467154142182	0.04593716615283044	0.3459691163271464	0.054690063204320676	0.018436128866096132	0.0458916933311164	1.0264700599245649E-4	1.2794470013409869	5.2897315991992194E-5	3.305224256529919E-8	1.7680521671401783	-1210.9744523987579	86.10752417774165	391.8909362739111	1395.248906305079	1855.121726933357	524.3499840227394	576.9639194679621	61	8	37	43	5	16
502815000	-46962.64894050478	-45417.351496143434	-1545.2974443613525	-45417.351496143434	502.70841041575477	0.4613299818654123	0.8477724861679764	0.035433832276124906	0.3590147796134595	0.0602840307395667	0.024473959210597356	0.04649436120569832	1.0829549166960579E-4	1.2575682406296618	5.7288044349454716E-5	7.536814334635551E-8	2.241911904364974	-1188.776711371898	65.27925336096072	286.8508431334758	1598.7713148451467	1288.4706464578635	1989.1165727813645	219.47532201939853	61	8	61	6	19	15
502820000	-46987.82593974561	-45423.30303744496	-1564.5229023006564	-45423.30303744496	503.5220465898693	0.4520393319611637	0.8477724861679764	0.03295612115597652	0.36378848608774156	0.059924178289775816	0.021122640528769134	0.04618795409900145	1.058090709845905E-4	1.329499037449942	5.462146297219223E-5	9.526677389470457E-8	2.33990065318851	-1186.213097689712	65.86987499519574	230.4477964080078	1451.7857784036887	638.9557729997994	1313.8694784694685	314.2889781618311	60	8	54	3	29	16
502825000	-46991.59525726701	-45422.280227976014	-1569.315029290989	-45422.280227976014	507.48500736656257	0.44222396776368605	0.8477724861679764	0.042180571798862435	0.36378848608774156	0.05405633668898214	0.021122640528769134	0.04618795409900145	9.982298079646693E-5	1.3122214874186164	5.2658514085712696E-5	5.366738739723776E-8	2.0071173704814314	-1188.0978161272644	62.39484010712941	400.5250743286503	1421.9899461549824	1367.2040468953833	280.6625521451695	414.989564267186	61	5	86	9	8	1
502830000	-46959.728151173564	-45405.321231088266	-1554.4069200852987	-45405.321231088266	441.32847190411775	0.44222396776368605	0.8906677329972265	0.03470589801421976	0.36378848608774156	0.0594237937052625	0.026983456964882586	0.04618795409900145	1.0027050446983819E-4	1.3498610362424028	5.6838751500013145E-5	7.308988494313813E-8	2.3358541180536325	-1182.013892717829	66.60297732249447	357.5197727355593	1228.4066274246559	111.39289152903777	91.62413251475236	248.3482431344469	62	1	100	2	1	4
502835000	-46977.239183448364	-45408.065038939574	-1569.1741445087898	-45408.065038939574	422.1888806485643	0.4469668281022916	0.8906677329972265	0.03470589801421976	0.35052898584954556	0.0594237937052625	0.02003378920593752	0.03643259920299959	9.361985283633412E-5	1.2610019948829396	5.3771245141459856E-5	5.549427761597697E-8	2.0809321984821905	-1175.253440912051	66.50811499992227	226.08783753929865	1264.7542606777267	1331.4818613130237	146.1524050062857	66.05299085802594	62	1	89	11	6	1
502840000	-46954.137233359	-45402.764272621105	-1551.3729607378898	-45402.764272621105	398.05007598259573	0.4469668281022916	0.897112696501183	0.035306364379313886	0.36065513724010567	0.05210983755911621	0.022403262120266915	0.03643259920299959	1.052479299594075E-4	1.2796360911775242	5.872262414973113E-5	6.5745271859775E-8	2.118889025867006	-1172.59220422582	51.707090786208326	369.9680366284481	1376.731511734112	1088.7396994731348	236.69306600020116	13.798381812306252	62	1	95	5	6	1
502845000	-46986.43051634646	-45414.66062653929	-1571.7698898071683	-45414.66062653929	405.7999309278889	0.4469668281022916	0.897112696501183	0.035306364379313886	0.36065513724010567	0.053673212582047235	0.02095909004011986	0.034809975353612375	1.0112576192590184E-4	1.2143901962404933	5.747561994025783E-5	3.6448822208330275E-8	1.703881043131582	-1183.5240667837054	48.804287864686856	239.05301558180992	1278.3756959646528	2153.4772653395407	718.2755683939396	72.86309787799003	60	3	96	2	4	5
502850000	-46976.12672356453	-45397.649943684264	-1578.4767798802652	-45397.649943684264	453.3628393450673	0.4469668281022916	0.897112696501183	0.03589339183085182	0.3660768184399578	0.05530614096858774	0.02095909004011986	0.034809975353612375	1.0333691723634955E-4	1.2183001618646643	5.728428800897004E-5	5.601916771539861E-8	1.9115306289740357	-1173.1368906066764	55.33977628758996	246.11592843828677	1056.5774069338859	1089.0111916662247	1083.8543280045742	175.91320869720928	62	1	77	5	19	6
502855000	-46947.774920338816	-45395.45978334809	-1552.3151369907253	-45395.45978334809	442.5843002064186	0.464212812857665	0.9132938202270415	0.04113816442477418	0.32530980421542194	0.04762727421318835	0.023437445132428358	0.03685657199918099	1.0385532160565793E-4	1.2723320286142095	5.6828525477055225E-5	6.136788587977883E-8	2.0870735038133055	-1167.568093586251	59.89171234515435	236.7586993125465	1219.4199351758257	1496.2045495315986	860.1950087010235	366.51980915268945	58	4	63	12	27	6
502860000	-46954.24267729302	-45403.470671952535	-1550.7720053404812	-45403.470671952535	442.813046438383	0.464212812857665	0.9692850812133285	0.038448939515192126	0.3616206217267097	0.06332764106430847	0.021983503079237427	0.04271290095182097	1.03995505865887E-4	1.2318104352624755	5.6721417930222955E-5	3.7860232709669446E-8	1.6732919220059865	-1170.2851966724706	51.67668914290514	247.61007470071095	1444.2269537664822	1027.3590741945416	1242.3106649462225	144.467667425954	62	4	65	6	23	10
502865000	-46943.37176077305	-45398.5430683918	-1544.8286923812511	-45398.5430683918	432.80249885646975	0.4520917526648726	0.9692850812133285	0.03854619639078903	0.36783141430835803	0.06332764106430847	0.021983503079237427	0.04199204164109444	1.0689414157516565E-4	1.2480788353615528	5.739880427477725E-5	3.417291334530041E-8	1.6134273642156167	-1174.1585862763907	46.33222923371992	329.48538985984305	1329.4519899571264	944.1356440387502	1058.5882196798711	104.88736114200147	60	8	62	9	21	10
502870000	-46930.649140659894	-45386.44188538471	-1544.207255275185	-45386.44188538471	496.5729162346377	0.4520917526648726	0.9686768532965528	0.03854619639078903	0.36154607819077844	0.06332764106430847	0.021983503079237427	0.038243018609760586	1.102224291813279E-4	1.307697398711701	5.5489949214888626E-5	6.526760954170877E-8	2.0799434487962243	-1189.0190792278224	76.45889865974121	396.087145023088	1505.5663267842137	692.0286280766541	1273.2848342369762	277.9090459784887	63	2	69	16	12	8
502875000	-46939.628720126675	-45413.67247496734	-1525.9562451593351	-45413.67247496734	471.68982686218243	0.4592462241042469	1.0473389663860824	0.03854619639078903	0.36154607819077844	0.06332764106430847	0.01711094217934848	0.05077238400912217	1.1099408798750219E-4	1.3395434305996134	5.451243094243301E-5	4.294510030615266E-8	1.8777229103173614	-1180.39681810243	55.091049373835446	336.38400646644413	1311.8536427561692	904.6874213077916	1499.820238064072	229.43377626059095	63	3	66	17	10	11
502880000	-46920.205200660486	-45393.48588268426	-1526.7193179762232	-45393.48588268426	426.6364730927289	0.49642313661797277	1.0473389663860824	0.041389879310562074	0.36154607819077844	0.054157579738239876	0.02172495722807024	0.04143844334607184	1.2040550284021789E-4	1.406538303206887	5.612717034758891E-5	4.8227885610924505E-8	1.8344457871584527	-1183.664746277495	63.5680534123697	396.895276722463	1345.131773950604	3006.0712756169537	2735.558924468195	335.27832315787464	60	8	88	1	2	11
502885000	-46919.885473010196	-45392.80276460926	-1527.0827084009393	-45392.80276460926	449.49054054036515	0.49031978121479175	1.0473389663860824	0.041389879310562074	0.35941175079120485	0.057260004625201026	0.02172495722807024	0.047062916146241855	1.091973037354292E-4	1.3137767774487605	5.2903026508441063E-5	2.3697980136387315E-8	1.4693914422697902	-1183.8114552668867	62.02666620051728	259.9254941758271	1469.3838719456103	3837.460612380531	827.3792131298972	198.63917243939858	63	5	56	9	27	10
502890000	-46932.59918102259	-45409.523988505585	-1523.0751925170025	-45409.523988505585	426.20412904597873	0.49031978121479175	1.194354958836033	0.04053004092321093	0.35941175079120485	0.057260004625201026	0.017437149217095566	0.047062916146241855	1.2056983508184259E-4	1.3231301957709163	5.629272446625843E-5	5.344905837934524E-8	1.938243102422478	-1189.1303894577647	65.13570861743702	379.10386144049085	2335.7720912694226	516.0181442142729	828.4625258046744	182.41269052229808	63	5	65	1	29	7
502895000	-46910.5199780414	-45399.55469055172	-1510.9652874896803	-45399.55469055172	429.63955715410526	0.48947626599648547	1.0690425945426576	0.03928371071689728	0.3578602058859059	0.05333518329235271	0.019595045426398176	0.04566602550588155	1.174890089560572E-4	1.4079693822834607	5.415982891345277E-5	3.92828274474363E-8	1.87218423377179	-1199.326854999507	75.3234872240336	261.5394544955771	1645.8360669998465	2457.3597568888886	1476.1511948275604	540.2209473828232	63	6	57	7	19	18
502900000	-46911.46333252004	-45392.600232927354	-1518.8630995926899	-45392.600232927354	457.898385863465	0.5031591223599582	1.158089881657835	0.03928371071689728	0.37226649020819674	0.06533095011250868	0.02177344306168931	0.046151086978156654	1.1579971373243628E-4	1.3188427844134272	5.416098220168762E-5	4.865398933349018E-8	2.0106356140028545	-1199.730828938467	88.94013022498348	512.279859057353	1987.2972988456302	1878.4294152271893	714.6981686411829	140.78918709590573	63	1	64	14	22	6
502905000	-46920.3581662181	-45402.11353462053	-1518.2446315975758	-45402.11353462053	461.63211095791075	0.5039330236384397	1.1516394179782175	0.03928371071689728	0.36610524348330054	0.04834489615767189	0.02177344306168931	0.04135376235212735	1.1715301005400776E-4	1.3558583451844906	5.5064328185090825E-5	6.226871318749088E-8	2.0095809429005067	-1184.242942715249	60.24495206215252	239.00188478540835	1058.5786344144667	1870.9540076171747	960.4601600430427	84.41035728633177	61	2	37	33	29	8
502910000	-46921.16944710463	-45417.45634869888	-1503.7130984057483	-45417.45634869888	477.9193816352586	0.47244404490463315	1.1516394179782175	0.038841124892480886	0.341587498602736	0.05814053507741049	0.02177344306168931	0.04135376235212735	1.1863953614770894E-4	1.3060461510981103	5.7373803977683826E-5	3.4684474514856067E-8	1.6765750710216343	-1172.8665566392465	57.189109393059326	191.94831935721487	1649.2557603886733	2466.9441914916265	881.9321898204586	61.05145522416583	62	1	52	18	29	8
502915000	-46924.21972107648	-45400.58220680104	-1523.6375142754407	-45400.58220680104	499.5494180654422	0.49158769416829756	1.218266664699323	0.038841124892480886	0.3393703691430619	0.05040496419442395	0.02362742700267143	0.045551109574666925	1.150624458952719E-4	1.2999176175425948	5.60950764909174E-5	3.9274876209734185E-8	1.7776031072875065	-1195.659984754026	76.39383329216648	335.93650583493195	1214.5061176366128	1803.2377959577284	930.5971584249728	168.35011485562117	61	1	26	49	25	8
502920000	-46893.7179288021	-45383.06696927487	-1510.6509595272287	-45383.06696927487	323.93253991963155	0.5023240533115894	1.218266664699323	0.038841124892480886	0.3665303160178164	0.055752302444596495	0.02362742700267143	0.045551109574666925	1.1936620308609126E-4	1.4127081993639599	5.8661821483552494E-5	9.355114836507924E-8	2.4575724260291776	-1188.5001333951038	61.74160362123165	370.9166464082943	1531.3679549031797	1398.6428876691732	918.4794880081143	66.81089890255603	58	3	23	58	19	9
502925000	-46907.528931114764	-45392.10561469165	-1515.42331642311	-45392.10561469165	333.5690390905822	0.5023240533115894	1.218266664699323	0.038841124892480886	0.3365818604265043	0.05844948341369798	0.02362742700267143	0.04845055836830045	1.1712885551796176E-4	1.364830218851226	6.00116685739395E-5	8.204203495079683E-8	2.390482820066833	-1192.5764604649307	68.72770479482472	314.57339110428194	998.2359011049024	1332.618284079238	1105.372399531844	71.23295136444898	58	2	41	47	14	8
502930000	-46950.45618092188	-45410.76132438464	-1539.6948565372395	-45410.76132438464	350.0512462084389	0.5023240533115894	1.218266664699323	0.038841124892480886	0.3365818604265043	0.04840896826002359	0.02362742700267143	0.048055117918999454	1.1570622238939078E-4	1.3517739477388995	6.0583486262308765E-5	5.858361213143488E-8	1.9515223285258299	-1190.380854159401	67.47898185600972	123.6050878624633	484.78267994215054	1356.880707899425	1140.8224545389332	92.04890183317399	61	1	1	43	58	6
502935000	-46933.13340542978	-45386.44617408341	-1546.6872313463675	-45386.44617408341	332.12491614229816	0.4936637253058448	1.218266664699323	0.039471302456836714	0.3485155299195538	0.04840896826002359	0.023413149319245957	0.04795204378300154	1.1132403392020407E-4	1.2952811722887687	5.9409857628943455E-5	4.4977872569387227E-8	1.7969155591332908	-1189.852433525322	77.36885007618159	50.40041522529385	271.4864189664969	1312.6760815233486	1224.8656601667512	130.39607726998096	41	18	7	9	85	10
502940000	-46917.57544496584	-45393.114999326805	-1524.4604456390343	-45393.114999326805	364.7752308138623	0.4936637253058448	1.2604682019762503	0.039471302456836714	0.3485155299195538	0.04871310343193684	0.023902066059101067	0.04132881745492548	1.1126654681420991E-4	1.2190108854318202	5.835648932583185E-5	2.8667879518692795E-8	1.5737860541945476	-1193.089426345598	65.72524081316814	92.34298105365004	192.16231711051785	724.77500366359	1391.529494026437	99.8700665247033	50	7	6	11	87	9
502945000	-46911.27245841631	-45400.1925016004	-1511.079956815905	-45400.1925016004	416.627594833206	0.4936637253058448	1.2604682019762503	0.039471302456836714	0.31773598512940426	0.05094607266883468	0.020555693307479517	0.04120035263003127	1.1675011660141032E-4	1.230566781192072	5.998550054713349E-5	2.8278657643300895E-8	1.607494726038705	-1196.7897798768474	75.7497584308154	94.49200376209839	163.13236034706472	942.9882072160973	1199.120503798767	176.7166561818823	49	13	3	1	96	8
502950000	-46937.87605321018	-45396.54992938207	-1541.326123828115	-45396.54992938207	371.15348251757905	0.4936637253058448	1.195281171111865	0.039471302456836714	0.31773598512940426	0.05094607266883468	0.017539752742184434	0.03984107496554276	1.1257872721100984E-4	1.2923493000316493	5.7703738129049046E-5	3.3130980877823655E-8	1.6536199053499427	-1199.114347498768	68.85138542591511	134.14003931692727	393.8078018647496	654.1548702798874	1481.4852189108954	64.14264586857777	60	1	5	2	94	8
502955000	-46929.70356782834	-45393.691689991945	-1536.0118778363963	-45393.691689991945	363.7011021607701	0.4936637253058448	1.0377721900338968	0.039471302456836714	0.3533168929894319	0.05094607266883468	0.02213442028927911	0.03984107496554276	1.1134133660222042E-4	1.19110583747324	5.712212285887552E-5	2.863687008997483E-8	1.5901265166338017	-1195.981070131471	75.16005545184142	297.4643465188886	566.0164834052757	831.2739939184852	2000.9030819686916	218.42245354632695	53	11	15	3	79	9
502960000	-46932.189374872345	-45397.054037000256	-1535.1353378720873	-45397.054037000256	358.046640104671	0.46230050931045763	0.9296992354380282	0.039471302456836714	0.358616072013446	0.05569696897407903	0.030403921739334632	0.04153035904781395	1.133238024235201E-4	1.2685808420932227	6.061539351167981E-5	2.8692632383080725E-8	1.526932395014088	-1185.908802206064	88.6681932689335	420.3776084843743	606.3304996209674	803.4012670556359	1523.5694888399305	163.58961711927813	63	2	18	4	75	8
502965000	-46909.165408833986	-45385.421394057455	-1523.7440147765299	-45385.421394057455	367.98051205836424	0.46230050931045763	0.9323696399340105	0.039471302456836714	0.358616072013446	0.05569696897407903	0.020739896505973347	0.04034459814266023	1.1351274757322427E-4	1.2696573713342478	6.0570458132719753E-5	2.913591579203184E-8	1.6164776193102055	-1191.6665094064983	93.06945658348818	61.70718069199318	209.1055876432828	521.9105908279699	1248.033304131175	182.68941897307732	54	8	1	16	80	11
502970000	-46900.83715864584	-45390.024454425584	-1510.8127042202552	-45390.024454425584	428.5351379127157	0.4647502274318336	0.9323696399340105	0.03360059191002511	0.358616072013446	0.05569696897407903	0.024027356033342512	0.04005735056182043	1.1581238737232746E-4	1.2455092137761776	5.911599457932902E-5	5.491138508625427E-8	2.122927699766188	-1192.6129216903341	90.87873698528875	76.84288001626497	185.72009889550205	537.6147489721036	1250.7612784045314	297.1303534307664	51	8	4	16	80	11
502975000	-46916.136831065465	-45400.93733868914	-1515.1994923763277	-45400.93733868914	410.0130800892487	0.4647502274318336	0.9323696399340105	0.03307703217875186	0.358616072013446	0.05569696897407903	0.024027356033342512	0.04486143220532641	1.1915138857558886E-4	1.2477890657672126	6.084919399425158E-5	4.702126848451324E-8	1.8573100481663427	-1191.6247046142646	86.11664198308246	258.6032700971998	418.57402243319956	833.6626875833222	1165.1625317612518	311.52377288875766	53	9	9	21	69	9
502980000	-46899.80085079528	-45386.1097932242	-1513.6910575710895	-45386.1097932242	405.45833180129455	0.4647502274318336	0.9323696399340105	0.035399700548278276	0.358616072013446	0.05569696897407903	0.024027356033342512	0.04486143220532641	1.2030024577606584E-4	1.2732151564771612	6.11217273754684E-5	2.942750073271011E-8	1.5691788377676092	-1191.7443787123186	78.670853922413	73.44571344894264	226.05767286545216	811.1124150673958	1190.6642599335592	420.30280643476254	52	8	1	28	69	12
502985000	-46924.38985610317	-45400.35739162255	-1524.0324644806176	-45400.35739162255	359.51611068811303	0.4692106694241462	0.9323696399340105	0.039130108705187294	0.39789450451480624	0.05569696897407903	0.024027356033342512	0.04405559557615598	1.1355180182877299E-4	1.351476310674288	5.913218161599541E-5	2.777601620138867E-8	1.4997236436984893	-1177.0636467539437	73.66028289914651	109.0309766337629	899.4330962468395	1587.7504002934716	1131.019104690248	299.3217825023634	57	8	15	32	47	11
502990000	-46925.888400528216	-45386.76161814115	-1539.126782387065	-45386.76161814115	387.024294156958	0.46438870151811323	0.9265018338813555	0.037068211534880026	0.39789450451480624	0.06354272554297404	0.024027356033342512	0.042412242220580806	1.1933411603916487E-4	1.2814213846470022	5.9506907296697735E-5	4.511762409059974E-8	1.7181758725776264	-1182.4804021617738	72.21384953140758	559.001332421479	1118.8880304571348	1121.7660019250195	1401.8969109102075	204.71534093342646	61	17	11	5	64	12
502995000	-46923.566218343745	-45412.957214099915	-1510.6090042438268	-45412.957214099915	427.9164211811877	0.4583900369179437	0.819561441614826	0.033917434497645	0.39789450451480624	0.05383336710137732	0.023496644505783894	0.03506097812113866	1.1775324603488692E-4	1.2907288609904228	5.806511031338821E-5	5.1237162165329015E-8	1.9917356164357747	-1192.3158656201197	80.30569079681723	58.22153476607164	236.6197366433353	815.5313882242453	1758.7189881477298	237.62732588906417	55	4	9	9	82	11
503000000	-46957.228600562004	-45395.80821703029	-1561.4203835317162	-45395.80821703029	414.4911197072805	0.46563423023789957	0.8964426465047374	0.033917434497645	0.36077864526718434	0.054587533133475676	0.023496644505783894	0.04498531489368337	1.1044630968932408E-4	1.3292028821062871	5.7544718041000454E-5	5.4308358643836944E-8	1.8927877541048792	-1194.1064239324462	78.95146861559437	269.26359969977034	471.16895388271035	1139.114223721511	1795.338623527568	223.37256942121743	59	5	8	6	82	10
503005000	-46973.027875590386	-45405.87465523676	-1567.153220353628	-45405.87465523676	351.6196630515742	0.4644310649700982	0.8964426465047374	0.03894986801624103	0.36246061255211093	0.054587533133475676	0.023496644505783894	0.04498531489368337	1.0832318041369493E-4	1.2514017852265205	5.746125858646194E-5	4.054253736558382E-8	1.7101222801358342	-1192.155915659324	60.010057232734084	112.91965392742625	604.3074770590663	1034.630890766428	1526.9169703521532	168.44510775442242	48	18	7	20	64	13
503010000	-46956.627258676046	-45385.50012312355	-1571.1271355524957	-45385.50012312355	364.6384598046581	0.45160744969253713	0.8964426465047374	0.040887750769289063	0.3639887993203809	0.054587533133475676	0.023496644505783894	0.04498531489368337	1.0511471506348542E-4	1.3545189303533596	5.762118334976114E-5	4.5229312331841636E-8	1.858638026889341	-1194.2303257381188	68.2529729089976	33.40667946414957	114.51437593563233	728.0861408727392	1010.513254102039	186.46624850110115	39	12	9	36	63	11
503015000	-46957.52640714454	-45385.621394620655	-1571.9050125238846	-45385.621394620655	351.1754224063914	0.45160744969253713	0.8714589240144092	0.03805839460218363	0.3639887993203809	0.054587533133475676	0.02359762825413143	0.04078754657504171	1.112746076736488E-4	1.2946674218702197	5.9281476353205894E-5	3.26580343607327E-8	1.5460659486365886	-1197.3962209416513	47.621629031964	75.45918361709367	220.04695781841392	1438.0695522038375	1761.8412933690902	370.3104469267641	23	31	18	22	63	13
503020000	-46947.84075557573	-45390.64272846169	-1557.1980271140392	-45390.64272846169	345.27930903865337	0.40984654758179756	0.6842653738174402	0.036981088884166256	0.35595847948177245	0.054587533133475676	0.019267431001601353	0.048313598991405596	1.0531625119864173E-4	1.297028257543498	5.6195973077412985E-5	2.5833499863221703E-8	1.5549689900393693	-1199.1515536615136	42.560754742774385	68.99870694799067	188.01592421166032	1082.3816157880458	1446.7503874764172	92.74285462952534	4	38	19	36	63	10
503025000	-46901.98054989024	-45368.007145970136	-1533.9734039201078	-45368.007145970136	342.51044273479994	0.41064079823826105	0.7352584325723459	0.03352665347659979	0.35595847948177245	0.054587533133475676	0.022330575201942444	0.04485620695411096	1.076027161819154E-4	1.3317656698565434	5.8177560546126235E-5	3.333302962422183E-8	1.7420213195988898	-1205.2482022482027	82.2098493561902	76.27455637187164	259.1037559930194	724.0953398955221	1366.1495064452895	79.95660820644964	7	46	8	6	93	10
503030000	-46948.70227319167	-45392.94690338411	-1555.755369807564	-45392.94690338411	368.81397280092045	0.39189183365517893	0.7304123678777287	0.0405817776486174	0.36432314966146523	0.06071145564479009	0.022330575201942444	0.03751632081050786	1.0924758181872366E-4	1.3380384298419663	5.962083676508857E-5	5.104605168548627E-8	1.9171111576811473	-1200.0448435742276	98.5699710047224	36.08249352515453	186.93824094813803	689.674010802022	1271.248036949309	166.4155184695521	19	37	5	8	94	7
503035000	-46947.53626361604	-45407.535384131086	-1540.0008794849564	-45407.535384131086	365.95348195858935	0.4057000282966995	0.6740940656177093	0.0405817776486174	0.33947060041636296	0.06071145564479009	0.022143171678087718	0.044574616704362344	1.0517382501420046E-4	1.2922383264016262	5.9456315149245175E-5	3.230439564486284E-8	1.7263093407529626	-1191.5898282997318	99.69219241248808	48.28197382886293	167.76994833029164	856.1623459977038	1270.4251073038372	211.68602507346355	24	32	7	19	81	7
503040000	-46934.82821725883	-45404.79588603968	-1530.0323312191447	-45404.79588603968	463.9795504288729	0.4057000282966995	0.7068022943125037	0.03465206864033877	0.3430831728121379	0.05738321235553932	0.022143171678087718	0.0373363095615693	1.0981136328557726E-4	1.2790561096067052	5.797739674862494E-5	2.806097779187568E-8	1.5837856083544752	-1190.9276099592144	58.58476917497892	84.01105940427362	211.70246345718976	935.1196685871796	1577.2604052566014	237.21785776375074	33	24	6	4	92	11
503045000	-46940.17595044605	-45413.28759873162	-1526.8883517144259	-45413.28759873162	412.615215908032	0.4049799579370946	0.7787956610155018	0.03465206864033877	0.33216459603009074	0.05637215939714231	0.022143171678087718	0.04701230842448044	1.1174420542609877E-4	1.2770918804344942	6.067336443523473E-5	3.13841505815705E-8	1.6300464743601477	-1193.5334471706624	59.651361005829855	77.32778077595127	157.3734699856412	532.9350247194462	1306.4204585768032	121.31425601593045	34	25	1	16	84	10
503050000	-46914.0192838373	-45395.94491492705	-1518.0743689102424	-45395.94491492705	414.05906186004927	0.4049799579370946	0.7359896732441311	0.03169212727649565	0.340840691846116	0.050713923716286184	0.021849831754325227	0.037268943213738574	1.1080329685226234E-4	1.3594830745738624	5.543689222217446E-5	3.1510181853111623E-8	1.7679660003333952	-1218.6903147697292	56.85428095630008	202.6732992758174	355.30567654979063	747.9271689080743	1514.416048988953	328.8777684784735	31	31	1	7	86	14
503055000	-46927.01624987141	-45384.706828919414	-1542.3094209519973	-45384.706828919414	374.6785074058182	0.4072319961813744	0.7162544975901003	0.0395840972528171	0.340840691846116	0.050713923716286184	0.017779283255409097	0.03412859441470851	1.089122050117612E-4	1.3351049176459329	5.5364579883759575E-5	2.8780748445421024E-8	1.6297226749307716	-1217.9015591185946	57.6515997011671	155.5355623065153	513.4962658835756	1606.8816324276254	1388.824383505207	212.3902151302902	51	7	2	60	35	15
503060000	-46925.787093537554	-45392.274238900754	-1533.5128546367991	-45392.274238900754	392.41058070826733	0.4072319961813744	0.7162544975901003	0.0395840972528171	0.3486177530700015	0.04657894806287214	0.024164456404156764	0.03868919689078594	1.0802344067902838E-4	1.3042721464289986	5.8965745163949996E-5	2.2945727857746794E-8	1.5257540658761193	-1207.668035841916	74.92345234881357	210.5780181087126	469.62686417850404	1855.777727434548	1229.7079573400067	197.79868579947325	55	5	4	59	36	11
503065000	-46952.41424919823	-45398.136395306865	-1554.2778538913612	-45398.136395306865	413.60353687888033	0.4133038975253611	0.8405233977832661	0.03667608940005615	0.3486177530700015	0.04657894806287214	0.021334810691344377	0.04132208223100389	1.0896561021139618E-4	1.3104793729287676	5.942496355853637E-5	3.086548518591822E-8	1.5830107274199057	-1200.8330760955598	62.67697086569008	91.30375013659675	538.3010170111667	1393.7525479324918	1053.899760797431	229.69971138620016	42	16	5	86	9	12
503070000	-46942.59037883897	-45399.357655081694	-1543.232723757276	-45399.357655081694	410.4617715887496	0.4133038975253611	0.813803974509937	0.04024927321180661	0.36813597713933754	0.05785319447361139	0.021334810691344377	0.04132208223100389	1.0395414933646369E-4	1.303907117420057	5.743856716084402E-5	2.298311558120002E-8	1.543405873053967	-1211.0893070470136	63.682931005973586	139.71433470274027	446.9888348336784	1957.8755863622005	1792.894980367569	380.7848792317161	39	22	9	52	40	8
503075000	-46955.517358366495	-45417.75689965568	-1537.7604587108137	-45417.75689965568	449.721725677936	0.41504592298334275	0.745025646688732	0.03611760243911748	0.36813597713933754	0.0573753656195113	0.021334810691344377	0.04132208223100389	1.062859959707368E-4	1.2271781622241997	5.709319458436812E-5	1.8652523031228925E-8	1.4764125515935358	-1223.4030010977515	124.05715091092954	432.5099175339747	989.8602542181067	1030.5332127124782	1124.157123162501	818.6073328798159	54	14	11	2	59	30
503080000	-46935.10509928933	-45430.789204795474	-1504.315894493856	-45430.789204795474	487.0099145155311	0.41504592298334275	0.745025646688732	0.042416869227611904	0.3813825926696511	0.0573753656195113	0.021334810691344377	0.04432991333703967	1.1232865317591612E-4	1.271393747461377	5.874849939126984E-5	1.6038069233134354E-8	1.3779167090226634	-1206.1717925916225	94.0996175523567	306.3334700556479	941.5591958670121	1811.9761067888207	1262.0818666075995	579.3670106118246	57	5	46	19	25	18
503085000	-46947.92552705321	-45433.711392307225	-1514.2141347459803	-45433.711392307225	504.35992005052395	0.41504592298334275	0.8729386458024999	0.042416869227611904	0.3813825926696511	0.0573753656195113	0.021846466311953073	0.03918361426574922	1.1657979988762071E-4	1.3758492305498675	5.9145455713572994E-5	3.7948382309884455E-8	1.7716250374935831	-1192.600858797928	92.13762986000089	181.19305101424504	1217.8357516122976	4794.271384907504	1164.6241099658864	440.81981349734014	57	7	47	6	38	15
503090000	-46918.82520455023	-45401.14886214313	-1517.676342407105	-45401.14886214313	432.78695820768223	0.41504592298334275	0.7422714027422551	0.042416869227611904	0.3643672675186124	0.0573753656195113	0.021846466311953073	0.03955779314154881	1.1871461955228301E-4	1.2733644655519165	5.812634210528276E-5	2.6635869925764047E-8	1.5405839549181255	-1200.8994177502311	105.42939479295732	137.53787578836452	1105.854403018915	2549.4510886363846	1091.8020030720434	333.29858018365707	26	37	35	24	34	14
503095000	-46957.22111866232	-45413.32412999482	-1543.896988667498	-45413.32412999482	452.76251253587407	0.41504592298334275	0.7422714027422551	0.03829886802482328	0.349218199047535	0.04331175093021275	0.02142958206000312	0.03955779314154881	1.2113954438554757E-4	1.407304860110744	5.6823950004302385E-5	3.6297967892031074E-8	1.6211386585826821	-1207.8616863713462	94.0252947136474	86.97201042350908	642.1716760431964	1573.9386499525858	779.8963228373341	472.8887481578347	21	38	39	34	32	6
503100000	-46917.96044878109	-45393.32386501423	-1524.6365837668554	-45393.32386501423	456.2635772396396	0.40609460329620783	0.6866458818687228	0.03829886802482328	0.33906953455241856	0.0502975153769494	0.02142958206000312	0.038689176889087955	1.1963206395701065E-4	1.4043875132349761	5.651595469809966E-5	3.1196324284709255E-8	1.5907120181464907	-1204.3632621505367	94.36403939594938	147.13794885086492	626.8329735352638	1997.6698283932676	836.9615082141516	445.28408939460013	24	36	39	27	30	14
503105000	-46931.80420644532	-45399.53293630632	-1532.2712701390003	-45399.53293630632	477.6582693790953	0.39744054721757005	0.7125598692198594	0.03829886802482328	0.34896883621939884	0.0502975153769494	0.025580758126528973	0.04294033221541044	1.1967098559836929E-4	1.36423378083252	5.6236462276347134E-5	3.4009545076585273E-8	1.6022497936647697	-1209.4816828232429	124.67192697839694	94.32337909160701	439.52285259367056	1359.1014706363262	934.7749942185498	435.1728294433446	3	55	19	58	27	8
503110000	-46899.35490319821	-45402.9532814211	-1496.4016217771145	-45402.9532814211	431.470760161841	0.39744054721757005	0.759045211911639	0.03829886802482328	0.35402997042481804	0.05815355060493456	0.025580758126528973	0.04294033221541044	1.2540530127145652E-4	1.339773965069753	6.122449768635226E-5	5.750110006954437E-8	2.0095119858386474	-1193.431151753014	34.569258299932116	84.85931853490588	451.2751068419399	1320.9049745188292	1187.50435474393	270.2308434614295	10	47	12	75	13	13
503115000	-46839.046850531995	-45362.296094218764	-1476.750756313234	-45362.296094218764	444.3967114087701	0.4279948742779245	0.759045211911639	0.037018156815742845	0.35402997042481804	0.05815355060493456	0.019802409591128268	0.03627283951312129	1.3035525446419762E-4	1.4323643122254057	5.638273834930275E-5	3.930440688634613E-8	1.8417773996212403	-1211.4224238348625	144.5073831844829	63.286844944082446	264.9282152763706	1534.8554642041622	325.2410828046839	378.84572722073926	11	43	19	87	7	3
503120000	-46861.56202214315	-45376.027741063874	-1485.5342810792781	-45376.027741063874	429.50542474131925	0.42437052841915185	0.759045211911639	0.031583166467677934	0.3548599828080646	0.05815355060493456	0.01868742166786784	0.03627283951312129	1.2726654880501091E-4	1.5185025354464776	5.783651736748347E-5	3.2604687267371835E-8	1.7387515997005734	-1213.9894018157777	129.45130532156892	99.54186197153611	539.1986670520103	1636.528313010408	820.7391594984849	118.20719205449195	20	38	23	78	8	3
503125000	-46886.06961930787	-45374.1118978005	-1511.9577215073662	-45374.1118978005	441.4420901730055	0.42437052841915185	0.759045211911639	0.04272631974316345	0.3548599828080646	0.05815355060493456	0.020381267792831316	0.0396565015632917	1.284198427733963E-4	1.4321749547533031	5.8213326274816945E-5	6.235217842000401E-8	2.162048873325481	-1223.0005195612848	136.34707331609889	126.29963406569225	446.852207822438	1269.1666058068588	1404.7045323393847	422.1379691775278	38	18	4	81	20	9
503130000	-46884.92761216005	-45390.00487835775	-1494.922733802294	-45390.00487835775	403.091825199434	0.42183855121152025	0.759045211911639	0.045635687083626336	0.3548599828080646	0.05815355060493456	0.020381267792831316	0.04780688663729777	1.2786794754186896E-4	1.427315924366193	5.979230088747262E-5	8.416809343435939E-8	2.6747770651454053	-1226.8591020157473	147.8878288966284	97.118877167861	471.85409392656936	1223.167283803782	424.131794136807	378.82358424775515	24	31	6	102	6	1
503135000	-46894.83106817779	-45381.87409236803	-1512.9569758097566	-45381.87409236803	427.0701807856488	0.40399717454221973	0.759045211911639	0.035418690226184615	0.31699357824038027	0.05823186736573959	0.020381267792831316	0.04780688663729777	1.3100795566859243E-4	1.4697937687538511	6.356462126042665E-5	4.361508899006999E-8	1.811835922875231	-1221.5290213494109	201.74533120180115	143.62697341055735	635.5797766301235	1056.4241193013854	914.2332227207676	285.44997945797485	12	41	8	89	9	11
503140000	-46878.73065215524	-45367.6694808634	-1511.0611712918417	-45367.6694808634	388.3224908005646	0.42205230970152946	0.759045211911639	0.04074326597731093	0.348606736530274	0.049491497053648255	0.020381267792831316	0.03562089245811903	1.2824072599753618E-4	1.3724985060691905	6.513548836145587E-5	2.352523457598664E-8	1.439573323816081	-1210.8412197863258	68.42626557174728	92.98695772591911	398.3454896515087	1216.0447634519035	568.6232838737874	127.39271128283171	2	47	9	100	7	5
503145000	-46918.63890312465	-45387.9053078731	-1530.7335952515468	-45387.9053078731	405.6940688203333	0.42205230970152946	0.809597844976982	0.04074326597731093	0.35593884165771433	0.049491497053648255	0.023293446304493523	0.04391768373131031	1.2779638085162406E-4	1.3591544348460185	6.519315902937547E-5	6.433965734033745E-8	1.9601965515197357	-1197.4739760202237	67.72363154265632	95.77426220518085	440.6957871444449	1072.1165818520758	404.67115702418334	367.9632544758677	6	48	2	99	4	11
503150000	-46901.650253443986	-45382.264305342826	-1519.3859481011636	-45382.264305342826	400.6710295239233	0.4339738920139756	0.8122509213159472	0.04074326597731093	0.35593884165771433	0.057683105643305754	0.023293446304493523	0.04572034768471974	1.287100295636614E-4	1.4292088932482263	6.630608616577605E-5	8.647446794002483E-8	2.323914188653771	-1203.6634764198773	82.65048629808011	65.22740966803319	143.0876668443724	900.0387107871945	855.6368276549605	284.7871000988748	38	8	10	106	2	6
503155000	-46884.711953629376	-45381.15057882045	-1503.5613748089233	-45381.15057882045	376.1842402773297	0.4339738920139756	0.8122509213159472	0.03557301857521754	0.35593884165771433	0.05734037113072491	0.02069961873893652	0.03594705812466464	1.362420755276216E-4	1.4176564707992994	6.804266618925243E-5	5.599371372397698E-8	1.8713474038602158	-1200.3614527008533	98.27149965291687	95.12284472681033	463.4905430085783	1001.2360879811221	393.1419396010106	278.6000424979982	42	14	2	90	9	13
503160000	-46874.06998655155	-45385.231764751115	-1488.8382218004317	-45385.231764751115	405.1951390740085	0.4339738920139756	0.8109419146819554	0.035455870978244	0.3452534975062599	0.05734037113072491	0.021111205516326555	0.03955260831491282	1.252550300747809E-4	1.3804649305827932	6.0363167720814164E-5	5.076591871700602E-8	2.120948722992087	-1214.2536709653548	97.83439643933346	187.53916645257382	369.9339149871493	1339.3020318079466	568.026785464538	181.30095369625707	49	7	2	87	19	6
503165000	-46892.225438854526	-45411.72482766048	-1480.500611194048	-45411.72482766048	392.1107260928479	0.41716873785310504	0.8109419146819554	0.038930010669085705	0.3608096823063116	0.05734037113072491	0.019604379782481526	0.04179287272426466	1.3964999763523087E-4	1.4317236379694016	6.341091466085451E-5	5.203213670581033E-8	2.066529957524859	-1218.566994700521	113.10343959710302	591.0179670527313	1369.6138794570102	1197.5500979945673	1015.2778058799242	387.835347777725	57	4	21	50	24	14
503170000	-46951.43800939935	-45423.612610659446	-1527.8253987399087	-45423.612610659446	342.0472685037936	0.41716873785310504	0.8062327968424425	0.043046025622663006	0.3608096823063116	0.053724442346619244	0.017965903116267817	0.04250066159955944	1.385693395109459E-4	1.3834147756680952	6.425979491638847E-5	6.472149078715978E-8	1.8426801025780788	-1205.860022156909	74.72465236547326	79.39830121911501	120.60742718800066	1234.594967944155	1297.114297632298	312.63685051320397	42	5	15	67	28	13
503175000	-46903.889175383854	-45415.91537679897	-1487.973798584884	-45415.91537679897	386.10767278517886	0.4536859066696364	0.8062327968424425	0.043046025622663006	0.3608096823063116	0.052362004751807065	0.02123563076363029	0.04250066159955944	1.3593573725018032E-4	1.3694136348274963	6.301848987029567E-5	4.291002214295511E-8	1.7434125734300268	-1195.0564617487237	49.92305254182656	105.60541548120898	208.25815384779614	1144.516451368461	917.2887922846389	541.4853987659565	24	26	20	83	3	14
503180000	-46880.97621063048	-45388.51908497665	-1492.4571256538254	-45388.51908497665	338.19614622753255	0.4536859066696364	0.8062327968424425	0.03929285461236088	0.3624630452669889	0.05122754138459638	0.02340999733660693	0.04250066159955944	1.406196089329698E-4	1.460944658540964	6.385809318639175E-5	7.227493825047506E-8	2.0876172124742554	-1209.0648511803965	96.43280417745095	148.22930693852848	254.7002187946676	1216.59445000392	303.36772791993536	332.45049616160065	31	29	11	86	10	3
503185000	-46884.96549403952	-45401.66283303896	-1483.3026610005588	-45401.66283303896	385.4302756262821	0.46265987927585206	0.9172892570641343	0.04225744323354396	0.3624630452669889	0.05122754138459638	0.02178200694665182	0.04250066159955944	1.3511086417244207E-4	1.4350271145827915	6.178250855198496E-5	6.49878517845137E-8	2.02894909665662	-1198.8274362238994	70.89646350060703	164.37438048157912	624.158495100261	1249.5820763162137	105.89462174674729	218.4944299451492	33	29	6	91	4	7
503190000	-46879.47876310997	-45399.305165586346	-1480.1735975236227	-45399.305165586346	426.8944072176743	0.46265987927585206	0.9339945895820392	0.04225744323354396	0.3551430028259185	0.05122754138459638	0.02079752336126911	0.04250066159955944	1.424747762385167E-4	1.4296521341999424	6.274236671873084E-5	5.565752855853415E-8	1.853159185070647	-1209.8234649712113	68.55991098752975	83.61948707091261	334.2215367347193	1254.1325436578732	509.0303120307716	185.73260226905518	45	8	12	88	3	14
503195000	-46870.53068676391	-45400.76940390504	-1469.761282858866	-45400.76940390504	438.22277566942523	0.46265987927585206	0.8739030043761459	0.04225744323354396	0.3551430028259185	0.05122754138459638	0.02018570415547331	0.04250066159955944	1.4168059635937398E-4	1.4517048854792605	6.09376343724517E-5	5.500907865028721E-8	1.9091026420879333	-1208.0843911451743	83.54647190397897	121.98939422118254	480.0289520620644	1515.2870461482905	445.7601900432323	208.3904759330391	41	12	16	77	11	13
503200000	-46905.32728700401	-45417.539746187824	-1487.7875408161856	-45417.539746187824	419.11373750227875	0.46265987927585206	0.9458524742042146	0.03535915376435571	0.3551430028259185	0.05122754138459638	0.01906044266143343	0.04250066159955944	1.2655174117244823E-4	1.471922594097957	6.0014978077594724E-5	3.944226537216529E-8	1.794467241094819	-1201.580051026621	59.714464726478326	183.23848888821973	869.2309213696959	1527.2850841872394	301.3376382893475	327.017998919247	45	26	1	84	1	13
503205000	-46882.33847385162	-45401.21242120406	-1481.1260526475592	-45401.21242120406	448.00652741387324	0.42996174050833214	0.862326432399473	0.03535915376435571	0.3571828083865699	0.05122754138459638	0.01906044266143343	0.04250066159955944	1.3137491666985723E-4	1.4290592026033895	5.99768962815914E-5	2.869159964317081E-8	1.6249691847058394	-1213.7253238730327	95.4041835608303	385.13528241666097	313.16687100042657	1430.5183835845291	631.4903609057692	620.0888768138103	53	9	10	75	8	15
503210000	-46884.14737044443	-45406.19036439218	-1477.957006052243	-45406.19036439218	360.4581059239118	0.454764203453126	0.862326432399473	0.04061472640512572	0.3571828083865699	0.05475060833963143	0.01906044266143343	0.04250066159955944	1.3594406466601542E-4	1.4665488326401301	6.658334503179584E-5	4.8352464939849776E-8	1.778490910340158	-1195.9121120585005	107.79713101061898	193.73762774190328	287.84218602609087	1123.7690829638436	482.4113895689554	82.00939650166337	58	2	12	79	13	6
503215000	-46930.59034501481	-45405.8364281261	-1524.7539168887097	-45405.8364281261	339.0480830350808	0.454764203453126	0.9617861879880608	0.02946803402490364	0.3571828083865699	0.05475060833963143	0.01906044266143343	0.04250066159955944	1.3196576787993992E-4	1.3632122139276106	6.665719452453082E-5	9.206790976035776E-8	2.1733122541621226	-1192.9349209624772	101.94774839919096	159.73669016274172	697.8949097111179	1225.7047945046652	1573.2075026085952	183.4918022509486	45	31	1	62	15	16
503220000	-46911.89788834969	-45406.562805894464	-1505.3350824552285	-45406.562805894464	360.4143244935321	0.44700858519542797	0.9617861879880608	0.03901688968923799	0.3571828083865699	0.05475060833963143	0.01906044266143343	0.04105389407661789	1.233552819287443E-4	1.2561843226292315	6.500787318980536E-5	8.269516002542454E-8	2.3070219979799322	-1182.4968753408073	66.4900684522733	195.11930217160258	1061.446105796399	1995.1104716523091	827.2563272382365	207.24296428962023	51	22	34	25	23	15
503225000	-46901.16200236484	-45404.28210596775	-1496.879896397092	-45404.28210596775	334.12645734211617	0.4509892188955418	0.9969092475509841	0.03901688968923799	0.34677679633745867	0.05475060833963143	0.0269466517818788	0.03575295703383785	1.2406634747836448E-4	1.2592996785980552	6.761144720917486E-5	2.9665611004694423E-8	1.553102788007614	-1179.3266963662256	90.1393816550394	250.4057778451099	1182.6809047943102	1999.5762318488908	1228.8889499633015	286.8220387239964	55	19	42	24	13	17
503230000	-46901.14852109725	-45409.45241090765	-1491.6961101896036	-45409.45241090765	317.0333404257452	0.4509892188955418	0.9818913010069156	0.03375774433480411	0.34677679633745867	0.05475060833963143	0.022767189973072137	0.04803527807484436	1.2720749069649917E-4	1.2931716923421521	6.803990498028413E-5	4.120982000638807E-8	1.7669851878849192	-1181.4902071950044	86.11476098571853	426.451534708986	1343.9959125495707	1667.8406021011094	225.04547040074485	396.5781446637531	57	24	69	2	5	13
503235000	-46916.20880324836	-45403.38101553659	-1512.8277877117628	-45403.38101553659	315.2002228808161	0.45047965495430814	0.8462542268473628	0.04100874879801684	0.3557624311466986	0.05475060833963143	0.01580516991075163	0.0386456375971024	1.3105635223232802E-4	1.2945653713194227	6.86404964428788E-5	3.6664266480039355E-8	1.5827530406989223	-1180.5741134675598	91.85877665927376	350.4864861800188	1542.948244983619	2090.4056446355526	252.28806753040277	46.46873762863778	59	23	46	23	16	3
503240000	-46886.58192463984	-45407.126565096565	-1479.4553595432737	-45407.126565096565	311.52534066274416	0.45892561987670893	0.8460654673248994	0.04100874879801684	0.3535265040616492	0.05475060833963143	0.026030925980341662	0.03965364512686088	1.2826445852427403E-4	1.3545046185491292	6.553012834993093E-5	3.224350842374719E-8	1.6381537029665316	-1180.5366690174578	73.9094784644933	460.6101874448568	1491.7740831518317	816.0474849574069	408.186513010721	12.939671297990431	59	22	67	4	16	2
503245000	-46931.538737786126	-45415.37280805183	-1516.1659297342974	-45415.37280805183	319.4049632153348	0.44008129667380924	0.8460654673248994	0.042552320354765236	0.3535265040616492	0.05475060833963143	0.02113928493711828	0.051282954528451795	1.3068745614889791E-4	1.3138458937085185	6.931044571988834E-5	7.890447028922865E-8	2.0822340488275817	-1176.053175956883	93.50136027894361	600.8902080790365	1187.1796557973616	515.1134806548386	378.0930767834756	42.059558163321114	60	21	66	12	9	2
503250000	-46923.34842667682	-45400.4523398729	-1522.8960868039244	-45400.4523398729	328.7958690739243	0.44008129667380924	0.8460654673248994	0.04330713453541232	0.3535265040616492	0.05475060833963143	0.02113928493711828	0.05462700433285723	1.290442686951531E-4	1.2710191859315216	6.853861479778382E-5	1.4227180131488956E-7	2.763849762845263	-1176.3444418200481	79.77265084546707	478.3411077945095	1152.748509484088	2565.718196767461	566.2879260964545	146.95461894718372	59	21	64	6	15	5
503255000	-46938.993172074566	-45414.148817143556	-1524.8443549310114	-45414.148817143556	318.279582262446	0.44008129667380924	0.8460654673248994	0.04330713453541232	0.3535265040616492	0.05475060833963143	0.021015676202020713	0.05467684198728863	1.3258280691661955E-4	1.32098191621595	7.14508124317846E-5	2.303487921542849E-7	3.0248855089625017	-1170.1882684274635	86.26153053549015	529.0432734859188	1339.460934994055	781.7641274067103	397.260248587738	389.9250624790199	60	20	61	4	23	2
503260000	-46899.77156413452	-45392.858455678484	-1506.913108456037	-45392.858455678484	323.84879783802194	0.45532782262547966	0.824684398128917	0.03967611761800505	0.3535265040616492	0.05475060833963143	0.021015676202020713	0.04086539828501572	1.283685844588611E-4	1.3435594222326888	7.097670174707372E-5	6.001353800180893E-8	1.8653270950894716	-1160.0572456946052	69.9647714380202	240.90787315558757	1073.3237848620702	660.2408710479035	378.7292126689887	16.028749665675722	59	15	70	19	4	3
503265000	-46893.091339067454	-45391.20962911501	-1501.8817099524463	-45391.20962911501	310.58755067024174	0.45532782262547966	1.002824026245981	0.04000129432718923	0.3535265040616492	0.055314214453473516	0.0235151561520238	0.03833876035803251	1.2613170366448966E-4	1.3323094055320048	6.790821248641509E-5	1.1159771118194903E-7	2.4461511209075173	-1161.1670090880327	83.23013184205094	317.22377947022426	1083.0540511300856	628.9990001173064	309.3205728750255	10.285589540364251	59	16	77	10	5	3
503270000	-46922.92407337016	-45396.550369546996	-1526.3737038231666	-45396.550369546996	314.2038362207992	0.46625974063684217	1.002824026245981	0.04443508851648937	0.3535265040616492	0.055314214453473516	0.0235151561520238	0.03762582083713958	1.2480607162470837E-4	1.3463862211955502	6.796122237923132E-5	8.861632919782414E-8	2.239362778745063	-1180.9349005124463	82.21474717501681	499.70299299239036	1326.9967510554613	744.256617347017	227.464643197575	138.6656852012639	59	13	63	28	4	3
503275000	-46936.7373825863	-45392.87048015326	-1543.8669024330427	-45392.87048015326	340.61875546055063	0.46625974063684217	0.9919934774343725	0.03642403829548533	0.3535265040616492	0.04962283372770157	0.0235151561520238	0.03762582083713958	1.193596855335769E-4	1.3486292370243915	6.427414393912841E-5	9.783955674299477E-8	2.369628819846988	-1190.10667340671	80.2405420052363	453.7785336537139	1144.0181102578317	696.5516736641013	397.3339034724507	19.518575572979344	58	8	59	36	7	2
503280000	-46919.614726138905	-45394.67179094582	-1524.9429351930878	-45394.67179094582	350.99610274234107	0.46625974063684217	0.9919934774343725	0.038257962995179036	0.34505151397378486	0.04962283372770157	0.0235151561520238	0.03762582083713958	1.2435372708973072E-4	1.3527457758424286	6.672799319120608E-5	5.2883759126121484E-8	1.8601510667125345	-1190.9889182885495	84.91791082445106	311.36518772285297	1328.0711915993948	911.7661143726056	1428.930660322408	271.25380283152015	59	8	75	20	1	7
503285000	-46926.29730877417	-45407.72000128516	-1518.5773074890067	-45407.72000128516	349.4173528981417	0.47630297158708884	0.9919934774343725	0.039249862135650515	0.34505151397378486	0.05444815350749167	0.019392191605823554	0.04740329593508883	1.255745176223367E-4	1.3471882117211278	6.56153438050805E-5	5.7470546168001474E-8	1.9180119797755868	-1185.3542876997583	108.15747027445904	390.2010598274922	1251.0952153309383	1398.045470316203	950.8909195401944	165.41308550557187	59	9	63	3	28	8
503290000	-46923.40641798055	-45396.45189486629	-1526.9545231142638	-45396.45189486629	379.77799284336464	0.47630297158708884	0.9919934774343725	0.03817544746242526	0.34505151397378486	0.06236165476568709	0.019502540017616265	0.04609264642222746	1.1563629384635968E-4	1.442598705357946	5.8767905802837245E-5	4.201435957401038E-8	1.8544066138126278	-1216.083340134451	102.6784633423173	429.1226940795595	1301.4944849845194	1035.8896800477644	929.9185092059992	615.0271664278918	55	8	74	8	19	6
503295000	-46906.47795152417	-45410.03314919207	-1496.444802332095	-45410.03314919207	383.82805861090003	0.47630297158708884	0.990372053220149	0.03817544746242526	0.36386459354965295	0.05537871570670196	0.02314367683104601	0.04609264642222746	1.1261799687688639E-4	1.3668590298980134	5.7798249201071147E-5	2.995402364615887E-8	1.7779472679774158	-1208.8682238765166	106.46604084390212	390.71981250872005	1040.5503917462468	1440.7071059678835	197.90881014846988	26.39280494310766	55	5	56	43	9	2
503300000	-46914.56150314501	-45395.01768653659	-1519.543816608418	-45395.01768653659	337.31804031828483	0.47630297158708884	0.990372053220149	0.03839278038947713	0.36555953819252546	0.061444439126116135	0.02324693973303067	0.04546593786723692	1.2265394777375652E-4	1.3732548329492338	6.456645739790244E-5	1.0061845640370815E-7	2.4318533636229254	-1190.5888922253343	90.54563527381976	146.98598692145157	836.0701578309659	1498.2065850220586	876.7585822330834	81.72579344366213	56	4	35	54	17	4
503305000	-46916.09520087299	-45402.85497754627	-1513.2402233267223	-45402.85497754627	323.0961336711206	0.47630297158708884	1.0936337419261846	0.03356099767976908	0.3429772229722906	0.061444439126116135	0.026708759257050282	0.04546593786723692	1.2909242835729696E-4	1.3290626066732438	6.317292886101296E-5	4.179098682895827E-8	1.5848964063605184	-1175.0777340297786	80.97935516478003	466.07478113338385	1037.2686941526151	1466.1189886903862	246.16868665975517	11.333212710820122	60	3	26	70	7	4
503310000	-46896.045055511015	-45393.88077651204	-1502.1642789989808	-45393.88077651204	325.5013477960114	0.47630297158708884	1.0136288029899891	0.045583945558075385	0.34690611444129643	0.05262183684322401	0.016194881893688454	0.04546593786723692	1.2722430838118452E-4	1.3483998911082684	6.3968148660649E-5	3.885050709482316E-8	1.6557048187397272	-1184.294003591853	80.00799776350067	166.7203805204965	705.2842900862303	1232.169970575624	306.04799897122865	11.812957271572982	55	6	20	82	3	4
503315000	-46898.793220191255	-45403.81026129202	-1494.9829588992354	-45403.81026129202	333.3646422509401	0.47630297158708884	1.0136288029899891	0.030191742299770476	0.3524281795951182	0.04997795879711249	0.016472739930590664	0.04546593786723692	1.309390363986776E-4	1.4099592344591088	6.428806012082307E-5	3.906690260170341E-8	1.6526550652478	-1175.8537359273907	75.82895127625986	386.6913858158247	846.7622765808447	1198.3048442856295	591.6232536864723	10.85422308423366	62	3	5	85	11	4
503320000	-46875.758349534444	-45388.40392963258	-1487.3544199018647	-45388.40392963258	334.5762913806791	0.4494021608004321	0.9509374430260721	0.035304604603584866	0.35083181604618957	0.05523753491060095	0.018040341917342582	0.04546593786723692	1.2311881121029078E-4	1.2729402764285656	6.274444751692392E-5	3.582832324154993E-8	1.7551634282860795	-1184.5716599918214	90.11320125619409	479.5858456166871	789.371650733977	1345.7235960290386	611.4455218131161	69.0002415619565	61	5	18	76	6	4
503325000	-46903.44858874003	-45406.3415528152	-1497.107035924826	-45406.3415528152	345.6078567497479	0.4494021608004321	0.9828866234862922	0.04021587699778594	0.3466046080858132	0.057079721701843146	0.02754013290595585	0.04546593786723692	1.2176173811793609E-4	1.2436942171972243	6.399450919099435E-5	3.1728308453682305E-8	1.5937315199839603	-1172.8341291375248	75.62529648909975	456.9884660536895	606.376533649915	1357.479171086067	831.6585599166219	12.463818177088815	61	8	4	54	39	4
503330000	-46927.6117027398	-45418.726515928065	-1508.8851868117376	-45418.726515928065	343.65683393567826	0.4772295648934929	0.9828866234862922	0.03604673333250189	0.3466046080858132	0.057079721701843146	0.02754013290595585	0.03455408701470904	1.2529123550217592E-4	1.3902257266137699	6.623916919502819E-5	3.717924588921912E-8	1.6257182765120224	-1173.0325579776752	59.38720857438548	173.37735092412294	897.8393331420017	1427.8703719745743	586.8395398789232	32.050405415629136	57	8	2	65	34	4
503335000	-46927.2838754177	-45411.42506819917	-1515.8588072185285	-45411.42506819917	360.8371100822305	0.4914953108908649	0.9589980997341248	0.03604673333250189	0.36522290665000134	0.057079721701843146	0.02754013290595585	0.05056710425351734	1.248891929671128E-4	1.2917456180049114	6.579989006268173E-5	8.634184464831021E-8	2.248914105231206	-1173.1321221152218	78.88415492428466	214.464413755432	1221.4608511354506	1525.5556070088005	619.2938185596573	58.88747763860067	58	10	4	58	39	1
503340000	-46926.45419539135	-45407.767492215935	-1518.6867031754148	-45407.767492215935	347.4648088636145	0.48905655982695395	0.9952930480859736	0.03604673333250189	0.3875873764021397	0.051313179261850146	0.02039915263614445	0.048257951707459376	1.2468826464353454E-4	1.3077263167126385	6.722143718651271E-5	6.527301257137867E-8	1.9316295928047946	-1158.66148707184	61.94899620896563	160.49165801262833	533.2105994331708	1181.527450122782	708.3376232610046	42.181865183935386	59	6	3	66	32	4
503345000	-46944.11549033146	-45426.306447435025	-1517.8090428964376	-45426.306447435025	353.85842439378933	0.48905655982695395	1.0922205932922717	0.03263747014932436	0.3875873764021397	0.059696690575005776	0.027447697879265123	0.048257951707459376	1.2222977859195378E-4	1.2141540607032306	6.744271491255989E-5	4.676740222509017E-8	1.7436227969861322	-1157.876554691658	54.43090954072925	316.1168635193526	751.7191473131408	1483.1703190228507	696.9068459270437	27.145280158226015	61	2	3	67	34	3
503350000	-46929.08206421731	-45407.09800829907	-1521.9840559182403	-45407.09800829907	351.28928650945915	0.48325552003020994	1.0922205932922717	0.03263747014932436	0.37009606878019924	0.05670259586263271	0.021873874444194426	0.03718707475370586	1.2280494648790935E-4	1.2652204132371145	6.681031214138649E-5	4.023501283060758E-8	1.5890632126206636	-1159.5969428458723	76.6235179505316	371.64970848925987	533.8818629838738	1810.0858057673709	629.7649292178183	43.602636164144634	60	2	29	36	40	3
503355000	-46938.793016059855	-45414.31741018317	-1524.4756058766843	-45414.31741018317	348.81465789072035	0.48119738159154285	1.0922205932922717	0.035264835015275574	0.37009606878019924	0.05670259586263271	0.018608237812053275	0.03718707475370586	1.2031684877520536E-4	1.2330975764446135	6.536995578147922E-5	3.903171412611473E-8	1.6125236997007362	-1166.762761125825	47.705324074970136	385.5511152393376	703.9663851151204	2027.6366114876737	979.7390585640876	111.94409953910419	59	9	23	31	44	4
503360000	-46923.22714170104	-45397.30015109869	-1525.926990602354	-45397.30015109869	382.7806710843494	0.4802397417066179	1.0922205932922717	0.043378483681758444	0.37009606878019924	0.05670259586263271	0.02071521734623678	0.04056645118645676	1.159342456107836E-4	1.2376587903358531	6.332598652809361E-5	6.28771177634965E-8	2.014153007884604	-1161.3807669675723	61.54222284791691	329.7217642264367	1106.0980599271843	1905.6791904307358	824.825817048331	213.77602390660925	60	4	37	25	36	8
503365000	-46937.05626157591	-45411.610148519685	-1525.4461130562281	-45411.610148519685	353.27114905119225	0.4802397417066179	1.0922205932922717	0.04214026088389631	0.34130331813051923	0.05670259586263271	0.024067349141513764	0.04056645118645676	1.1972981237478161E-4	1.2117981345092939	6.515395052244618E-5	7.734359947178918E-8	2.1284763709268524	-1161.0140426247563	52.051135594285476	263.99070656275296	1217.6039142950679	2089.9945983360203	746.3555747981258	192.73451018366788	60	3	31	28	41	7
503370000	-46939.02810261854	-45420.565923208436	-1518.4621794101047	-45420.565923208436	352.9369221770263	0.4681021621860501	0.9556299921868725	0.03578452105794428	0.34130331813051923	0.056472670564423955	0.024926582636549847	0.04417348419504705	1.1742263792853944E-4	1.2130725729473266	6.35446492372172E-5	3.770324975105463E-8	1.6486197806758718	-1166.3595439499452	51.18326207495186	217.50984237692435	691.7849775496634	1506.502340159727	772.194985421464	96.13881362635114	62	2	6	61	31	8
503375000	-46977.39480526424	-45425.42627816152	-1551.9685271027224	-45425.42627816152	333.2080537226416	0.4681021621860501	1.0019028909603818	0.03578452105794428	0.34130331813051923	0.056472670564423955	0.024926582636549847	0.04417348419504705	1.1961970279289049E-4	1.1774144350894955	6.693038068235968E-5	3.5269677402090276E-8	1.4564255634577403	-1162.8478227780236	63.11457957397003	285.1519037252802	902.1344548802272	1410.0182479949544	432.00155435896136	89.45201648560717	61	3	11	72	20	3
503380000	-46973.72744866819	-45410.2618930882	-1563.4655555799877	-45410.2618930882	380.78757240374915	0.4681021621860501	1.0407136788728797	0.039864624187136564	0.33386980071350675	0.04826869677197474	0.02145446845723734	0.04234147887583908	1.131293924607336E-4	1.1784437087793234	6.291953711067602E-5	3.926174963683686E-8	1.572610360529805	-1165.8812488114763	47.89453376035845	212.4158207628954	664.0916989040385	1356.8466326221203	1975.4958069371396	1083.038331082494	62	1	7	82	2	16
503385000	-46946.269181757154	-45411.15602323873	-1535.1131585184285	-45411.15602323873	388.1083150577506	0.4681021621860501	0.8941556218265607	0.039864624187136564	0.34121583774996445	0.04826869677197474	0.02145446845723734	0.04234138057743602	1.1832393842210387E-4	1.243981966531099	6.515084858254734E-5	4.3938210358822665E-8	1.6736876681434714	-1161.1522775562037	56.29948108093256	210.9411045933347	611.5317690948681	1312.9183784136383	656.7545821960913	681.5881161454543	60	3	7	74	25	1
503390000	-46917.010425792534	-45415.372033079	-1501.6383927135337	-45415.372033079	389.81344651476576	0.45396780439511736	0.8941556218265607	0.03181959143380482	0.33271406144625815	0.04826869677197474	0.016890017359994142	0.04234138057743602	1.2044339258014747E-4	1.292797334470701	6.370169507047618E-5	5.971863768654196E-8	1.9545786407500043	-1161.0309051592776	43.7112398175822	118.60920025446835	658.8170974141896	1531.38818625095	607.4036991499042	205.1669554889229	59	4	13	71	20	3
503395000	-46925.14034088627	-45405.25498816483	-1519.8853527214355	-45405.25498816483	361.61468073176	0.45432740983319453	0.8941556218265607	0.03388414848247344	0.33271406144625815	0.05950242823119775	0.016890017359994142	0.04392552882761688	1.2109415238469983E-4	1.3085619593056694	6.202389093581084E-5	5.886284724126908E-8	1.9355142196580348	-1173.0977649132542	44.30291801773079	182.02022490219653	545.9801365399471	1628.836012833584	1135.8239025771027	439.84803052634396	60	2	11	66	5	26
503400000	-46912.897439088	-45386.81987289691	-1526.0775661910932	-45386.81987289691	378.3290010445058	0.4622385590921891	0.8941556218265607	0.03388414848247344	0.33629469149387536	0.0631205468362025	0.016890017359994142	0.04392552882761688	1.2083947389046356E-4	1.3996800229340733	6.022845904117769E-5	5.755191992908499E-8	1.9433892847943348	-1174.378040788444	58.54404470964737	150.5370316882125	623.5415046854152	1449.5346474465803	426.35844023359994	430.1868751800459	60	1	15	70	14	10
503405000	-46898.47724390118	-45379.35485601632	-1519.1223878848593	-45379.35485601632	437.71212575334505	0.4622385590921891	0.8941556218265607	0.04002315644902236	0.33629469149387536	0.0631205468362025	0.015706732660688616	0.04392552882761688	1.1680817565380043E-4	1.2703648570647408	5.9752959126628915E-5	6.293062031436778E-8	2.032911226234816	-1167.4119508738638	46.587816552390706	245.19134086653926	1191.229593994894	1811.946277110597	1048.1037280165538	226.86298587615613	63	6	6	63	17	15
503410000	-46925.70739750485	-45394.76603932606	-1530.9413581787887	-45394.76603932606	441.23560084681645	0.4719967916594953	0.8941556218265607	0.04002315644902236	0.33629469149387536	0.06390751586872656	0.021512679598013357	0.04392552882761688	1.1680493275255746E-4	1.2475742036487039	5.864155158046382E-5	4.976197363540291E-8	1.8287105514006856	-1169.7153057483517	43.96675515721157	100.06490473515701	708.3232956140616	1555.7701246064512	2393.904078424544	340.9283865455236	54	7	15	27	35	32
503415000	-46925.144853838756	-45413.41889334419	-1511.725960494565	-45413.41889334419	417.9329294632021	0.4603532578994685	0.8941556218265607	0.04163916023874418	0.33629469149387536	0.06390751586872656	0.01855324025872404	0.031024918427854056	1.2156477997824771E-4	1.3441729276024605	5.7615872672844364E-5	5.2312146951441E-8	1.8537239176666516	-1169.2837420367157	53.7909453935552	262.00128275043346	651.2335049056973	1159.2235925968162	1919.1173358471492	315.4192560368149	59	3	11	24	41	32
503420000	-46885.5616211747	-45387.86669533439	-1497.6949258403063	-45387.86669533439	417.2641631515045	0.43719149459794043	0.8941556218265607	0.037443934893697094	0.3374146979990667	0.06390751586872656	0.01855324025872404	0.03853742523338249	1.2562899733031967E-4	1.307263741933573	6.0703031188853825E-5	3.146300164708578E-8	1.555468698825261	-1173.7545814456591	62.0629662309315	114.08048816976253	340.83690311321567	1176.9430744524402	2510.039877894688	483.91492321444326	59	1	3	36	42	29
503425000	-46886.540244122465	-45389.52462774096	-1497.0156163815052	-45389.52462774096	403.6285246809249	0.44917311247758324	0.9228283408144512	0.0360542999862949	0.3446425554945134	0.05778828883899471	0.022419247523665337	0.04099996929408744	1.1862344533337736E-4	1.2347348983213025	6.0573319300653115E-5	3.4391396759417104E-8	1.6417044837774202	-1164.413237687432	45.80843795800495	124.81774207998805	563.8839313377769	1407.8391565770935	2353.889389431353	478.12285709728906	58	4	6	34	33	35
503430000	-46919.10073539763	-45402.5213452413	-1516.5793901563304	-45402.5213452413	388.7397406813447	0.44917311247758324	0.9228283408144512	0.0360542999862949	0.3530331915450374	0.05778828883899471	0.022419247523665337	0.04099996929408744	1.1758820072910562E-4	1.242878969390662	6.149327198312161E-5	4.069159865498621E-8	1.686750439937509	-1162.607803152923	54.50309916236084	446.78278305849915	1722.3398226444233	914.5650485966306	1783.3992634492286	487.2419030718565	61	15	7	18	35	34
503435000	-46949.81805622124	-45416.116508605504	-1533.701547615729	-45416.116508605504	386.06500127433077	0.45529657106779237	0.9228283408144512	0.0360542999862949	0.3530331915450374	0.06304968007919856	0.022419247523665337	0.04099996929408744	1.1597347534812453E-4	1.2539455823063044	6.128654833345148E-5	6.609065143779828E-8	2.030100740387911	-1169.9708351930085	55.66219462159062	196.34428220274205	576.2360889708181	729.9289947455678	2240.683029265008	416.57676435177353	60	1	1	18	60	30
503440000	-46906.090043326374	-45412.40886412098	-1493.6811792053927	-45412.40886412098	372.35906544169177	0.45529657106779237	0.9228283408144512	0.043290322308098435	0.362125563577765	0.0570107056113746	0.021833142155603752	0.04099996929408744	1.137344918271267E-4	1.228791901673399	6.0305881731399265E-5	3.726205663332908E-8	1.8108560107999079	-1164.2973084851926	50.41791914625026	163.409285581873	637.2367618861643	1124.081965630297	2265.4144675827847	452.04435600227396	59	2	6	33	40	30
503445000	-46904.43103748857	-45388.41160364963	-1516.019433838942	-45388.41160364963	399.58768093757743	0.45529657106779237	0.9228283408144512	0.034027478642415114	0.362125563577765	0.0570107056113746	0.023274625224476434	0.04595705253494798	1.1452027882349021E-4	1.2729117749234915	6.114798110766111E-5	4.9109186766723E-8	1.9122387811329418	-1174.4166714350847	64.50495501897345	113.65757738529587	669.6178490009751	830.8497587678828	1897.2363614353271	500.31437066204404	53	9	13	10	58	27
503450000	-46931.18494204127	-45379.39740631349	-1551.7875357277792	-45379.39740631349	608.6863110337923	0.45529657106779237	0.9228283408144512	0.034027478642415114	0.33734888816701913	0.0570107056113746	0.02291240958981871	0.04604622657692588	1.0913947751626668E-4	1.2670889006531099	5.740542554898192E-5	4.590036065536861E-8	1.8723608328123562	-1183.4688209791248	58.37222949751904	276.8802178945479	471.83906163023806	999.9563076203677	1638.2313825460378	444.7785664262493	57	4	7	12	65	25
503455000	-46938.059178125404	-45382.46231264784	-1555.596865477566	-45382.46231264784	558.525163970118	0.45529657106779237	0.8612197170916109	0.039811467728079045	0.33734888816701913	0.05071653813585561	0.025704114946064987	0.04604622657692588	1.1171032665930578E-4	1.241105217053426	5.800818961082428E-5	6.350938747599812E-8	2.0639223664643693	-1184.4353161062504	63.1012076743519	58.64817413469069	278.18990773038223	1014.8047743005068	1214.7447235566578	950.7618693471337	46	13	2	7	66	36
503460000	-46931.05837444783	-45385.28976297419	-1545.7686114736332	-45385.28976297419	463.3051901277539	0.45529657106779237	0.9415000987521418	0.0371976691610737	0.374559579030492	0.06150783445850014	0.020882518712018235	0.04604622657692588	1.0974846407877608E-4	1.2735918643620503	5.758810576187292E-5	6.157480595021523E-8	2.0500574987409905	-1173.3635737076552	56.335387715383234	34.724332547991146	287.3981660021322	884.661572674878	1799.0120567960141	645.3432330744313	46	15	1	26	45	37
503465000	-46922.74009934352	-45400.649949214676	-1522.090150128848	-45400.649949214676	409.1775545941198	0.45529657106779237	0.8513641020940944	0.03879946475509213	0.374559579030492	0.046793561692416066	0.020882518712018235	0.04604622657692588	1.0812299308135289E-4	1.2476708749239223	5.896390885311539E-5	3.8338660153240126E-8	1.7948563127686648	-1175.8009298410861	70.17790877222393	118.34228328628524	551.8114635729556	872.2865592335329	1897.6777130488206	540.2177547176477	59	1	16	10	55	29
503470000	-46933.07732364059	-45414.97870409156	-1518.0986195490236	-45414.97870409156	409.05219706253257	0.42996541225879825	0.8513641020940944	0.03879946475509213	0.374559579030492	0.06388390573773498	0.02286827774282158	0.04604622657692588	1.1216641946301002E-4	1.2750282962977484	5.933873357297995E-5	6.076344044844007E-8	2.221173329253157	-1166.7825273282012	52.08396910381912	222.55984714424943	1520.5325937483785	785.7212919058749	1892.4257712169824	381.8253384444003	60	1	3	12	68	26
503475000	-46946.057730063825	-45409.96579914491	-1536.091930918909	-45409.96579914491	511.3482686535811	0.4270590357055588	0.851136142271814	0.03905055435451708	0.354887052752826	0.05897848000160544	0.023211445102604034	0.04604622657692588	1.104452424729704E-4	1.1892486144819359	5.767778249776563E-5	5.6586886792432256E-8	2.04902289767791	-1168.8705461604309	54.60174465462106	462.833674320978	1045.3557705203875	1069.1115103624277	1782.3379011055788	735.504455996937	60	11	4	20	50	25
503480000	-46951.05198631455	-45404.240997434455	-1546.8109888800998	-45404.240997434455	425.4974001531148	0.4270590357055588	0.7816793348958596	0.03905055435451708	0.39314606926331463	0.05897848000160544	0.023211445102604034	0.04604622657692588	1.0905624624879668E-4	1.184943104527829	5.7793599304316514E-5	4.60700194090733E-8	1.780755640429923	-1165.8519464587714	41.27364080871313	75.55413512649507	173.7509285947875	832.2496541330853	2300.9950977803956	615.7513847948535	53	6	1	43	37	30
503485000	-46927.05261245579	-45397.20590780556	-1529.8467046502253	-45397.20590780556	424.9106815743964	0.4270590357055588	0.7816793348958596	0.03329184159907739	0.354193362613298	0.05897848000160544	0.023211445102604034	0.045681012890676116	1.1059100863462848E-4	1.28879672352333	5.882683648256559E-5	7.017075428121297E-8	2.265527533219518	-1175.1982817208125	69.95417591188315	68.37380372724428	267.18128560681566	1117.2361873363695	2160.313869705698	582.4893071387687	41	21	9	37	30	32
503490000	-46915.8391669784	-45382.76755824347	-1533.0716087349338	-45382.76755824347	459.61617703903164	0.3948245184033014	0.7305951761626517	0.03329184159907739	0.35964662033441847	0.05897848000160544	0.021537393924458886	0.045681012890676116	1.1591885428522468E-4	1.2186703461099766	6.081180705081658E-5	7.838008272799006E-8	2.212186991206699	-1163.8377504016469	32.06653000591817	45.40872350775064	380.6216262397937	1056.2122193252142	2237.508708607345	778.5937363726381	2	60	18	15	43	32
503495000	-46939.034769665384	-45403.0394785531	-1535.995291112279	-45403.0394785531	456.2865313884343	0.3948245184033014	0.7113335732074273	0.03965947223029894	0.35797905559225585	0.05897848000160544	0.021537393924458886	0.045681012890676116	1.1387847213259755E-4	1.298404653537344	5.9941415997527184E-5	5.704046758057989E-8	1.9504209907566574	-1169.8250995644628	70.32587669614269	97.63879650468758	219.02145351991766	1172.130057359784	1670.079774450042	453.54762739598306	54	7	10	33	38	28
503500000	-46939.468483006916	-45405.873549449214	-1533.5949335577009	-45405.873549449214	557.4384489106948	0.3948245184033014	0.7600634324348383	0.03239655523654846	0.35797905559225585	0.05897848000160544	0.021537393924458886	0.045681012890676116	1.204514528159073E-4	1.3931748005433315	6.142864586842535E-5	4.955923125354061E-8	1.8234164078174604	-1183.6042642569705	54.19570866051859	95.43631403602586	464.2844903933489	1238.4355063692312	2836.7605423064783	463.9986370116135	55	4	5	37	38	31
503505000	-46957.507049976615	-45411.730377786116	-1545.7766721905023	-45411.730377786116	516.2552157117204	0.42168430758157033	0.7600634324348383	0.03239655523654846	0.35797905559225585	0.05568420440470601	0.02029333060654237	0.045681012890676116	1.1141639878790967E-4	1.329269923156757	5.831266009822823E-5	5.483271113180143E-8	2.019638955749993	-1192.0435673264158	70.29066543950059	296.47746406413154	875.0186938995552	2127.404975510824	2719.8967679752373	360.0505495785804	59	5	15	29	30	32
503510000	-46960.33329666805	-45429.99840257617	-1530.3348940918718	-45429.99840257617	377.9239905234333	0.42168430758157033	0.8470266231489944	0.03747279638343746	0.3493948652605534	0.05568420440470601	0.02029333060654237	0.04225081556761346	1.1824078228411172E-4	1.3236033551406836	6.287792415336093E-5	4.0074146265380854E-8	1.6861822048247421	-1178.318094517548	70.20629383095411	336.5963065341821	1016.5238582647862	1327.5905702687323	2803.732805814126	395.6019631401026	59	3	49	6	20	33
503515000	-46964.56284900644	-45426.39528207356	-1538.1675669328824	-45426.39528207356	458.33445437883546	0.4552117319810549	0.9267429102072856	0.03747279638343746	0.3568399314915766	0.055176904583933206	0.02029333060654237	0.04288727643384326	1.1162064928745463E-4	1.2337092270907541	5.771011261165633E-5	4.475042089853406E-8	1.874064482952313	-1196.4328383899633	101.18052905909616	491.7187822042024	1233.8731540634246	938.7699355821568	2419.270154853664	380.22137236226234	61	2	37	16	23	31
503520000	-46925.347046931456	-45403.81241893839	-1521.5346279930695	-45403.81241893839	356.2933534815269	0.45754551820100536	0.8089246384593103	0.03747279638343746	0.3568399314915766	0.05848982235646831	0.02029333060654237	0.040237282073850106	1.1362931669363793E-4	1.3268277376539739	6.169642636435127E-5	7.778372557650358E-8	2.4532685497614724	-1184.1716155690692	95.31774987032267	730.2849613882021	1362.9630289085792	1147.5862164655664	2398.0975117479597	565.5385933009476	63	5	34	8	29	31
503525000	-46951.22899531683	-45425.97328676942	-1525.2557085474125	-45425.97328676942	331.0578959691503	0.46787632144936264	1.0222147406691051	0.03495049948148868	0.3510314753644535	0.05848982235646831	0.02395407886943625	0.03908330213749665	1.1202419382598285E-4	1.326260888498613	6.443190600992304E-5	2.7950611692443384E-8	1.5334819208202317	-1178.4346815961765	69.48660131973493	537.7556712408757	1567.3138142253867	965.534552837013	274.40981746135276	323.6909312265236	63	6	68	9	14	10
503530000	-46960.799503815986	-45415.43779616603	-1545.361707649959	-45415.43779616603	382.7200944118892	0.46787632144936264	0.9108844560504468	0.033943619337244456	0.3510314753644535	0.06334118842744246	0.01822926651268793	0.047084525575536156	1.0500908093680837E-4	1.1786564665713652	6.26702816440688E-5	2.8856646077925444E-8	1.5602677009026282	-1180.0452727329005	102.46085297203781	523.4189472261123	1251.4411470538162	171.98230526989548	508.52030862855264	104.24405163795997	63	2	77	3	21	4
503535000	-46959.75717808975	-45428.13430896915	-1531.6228691206004	-45428.13430896915	397.88241304611176	0.46787632144936264	1.039344554521106	0.039595894404537584	0.37741834948428454	0.05010820385485308	0.024944118046672337	0.04098329706390513	1.1082268297781104E-4	1.1786824092639105	6.406496027602442E-5	3.4554368938541064E-8	1.6265976214445192	-1174.800080390131	57.770544038001894	203.90134459220334	1162.877423805193	300.2444779760001	791.2420228545784	115.94559641768848	61	2	85	12	3	7
503540000	-46942.154622013455	-45407.42582103357	-1534.728800979887	-45407.42582103357	396.35188108917487	0.5012523597970195	1.039344554521106	0.039595894404537584	0.3416387352839802	0.058668994160491546	0.022270514325833553	0.04247654354010415	1.0651842215294139E-4	1.1789513700800796	6.292967503923513E-5	3.546332510393093E-8	1.7060300742278234	-1174.659367135373	68.30090152949701	716.8735376451029	1478.7181497009974	277.7431380067578	266.7985807735127	173.53491400490046	62	2	84	3	17	2
503545000	-46939.714239480905	-45409.662078631416	-1530.0521608494917	-45409.662078631416	388.733600658339	0.5012523597970195	1.2671637421098483	0.034804740466343034	0.3416387352839802	0.04572760641410746	0.022270514325833553	0.04247654354010415	1.1110878495040243E-4	1.1744697827427568	6.531822556147853E-5	3.223482047344029E-8	1.63122908982745	-1178.9780308150234	64.47695450986566	473.8521116404425	1345.5718301863628	1317.3472654226023	672.0161572985154	35.13937977228506	61	13	72	5	16	3
503550000	-46948.9595779924	-45410.86383711784	-1538.0957408745592	-45410.86383711784	394.21973962505285	0.5012523597970195	1.2671637421098483	0.034804740466343034	0.3319148428378831	0.04749463694433134	0.022551808477398416	0.047822566028812505	1.1048868391071912E-4	1.1798908739367717	6.399837366590893E-5	3.8474017664395915E-8	1.6686925959853764	-1173.6577541108693	65.0913219999722	315.3681018590831	1501.6140183065581	1074.2202390043285	437.9900838813767	46.928966205489786	59	19	58	18	15	1
503555000	-46908.70277512064	-45387.27144980278	-1521.4313253178657	-45387.27144980278	407.3089569201477	0.5012523597970195	1.2027759349744165	0.032702339453494295	0.3624286837955588	0.0563375870009551	0.022551808477398416	0.047822566028812505	1.0981885841696792E-4	1.312600547082705	5.844372297467627E-5	3.106377710390894E-8	1.7351182960606482	-1197.2865279851683	84.86195484352847	596.5068490699124	1702.5442943517785	1409.1028581730438	406.80640052320376	115.1568220202763	61	21	48	18	20	2
503560000	-46952.8553273193	-45413.429669651945	-1539.425657667358	-45413.429669651945	410.4305116409034	0.5012523597970195	1.2027759349744165	0.03413521570098056	0.3624286837955588	0.052142114070893815	0.022551808477398416	0.044305456208898815	1.071443930043303E-4	1.2115155818194308	5.784233655929409E-5	2.6833318219456014E-8	1.5435767213265281	-1190.2888715375361	80.20290143424631	393.0058425513751	1715.5742323638628	1133.033160595758	595.4805294636781	309.3166591026133	57	23	48	32	3	7
503565000	-46976.798250701904	-45419.46743010391	-1557.330820597989	-45419.46743010391	395.93220777533094	0.4709596831386823	0.9462878641156404	0.04035721611824006	0.3624286837955588	0.06569480631025636	0.022551808477398416	0.03814161216634896	1.0852910730299745E-4	1.2345612643958568	6.121849707016912E-5	4.3081733562507644E-8	1.8175598865482423	-1193.969149539116	79.0534984630504	292.3271246279007	1322.694226545592	663.5479827381821	1153.6459656407592	114.81186191013676	54	21	65	24	3	3
503570000	-46971.27928295957	-45415.736759469604	-1555.5425234899642	-45415.736759469604	349.71523230384577	0.4745995761602511	1.0944252339788456	0.04280033576336887	0.3624286837955588	0.06569480631025636	0.022551808477398416	0.03814161216634896	1.0886509763673314E-4	1.11608702766154	6.541637807780985E-5	2.705516387971098E-8	1.4615415302549786	-1189.869005897192	84.97684674080297	291.36422068303375	1546.84927233887	707.7222936175262	1658.0654567426498	275.6569828253516	57	23	60	18	2	10
503575000	-46965.00596567399	-45405.87337816425	-1559.1325875097364	-45405.87337816425	381.5088987837173	0.45910024764319735	0.9768866088277222	0.040946602994496886	0.3624286837955588	0.06569480631025636	0.022466067004466465	0.044748944573771696	1.0861099149926513E-4	1.136907379337924	6.592922676868736E-5	3.751765390599173E-8	1.6288605880088753	-1176.9878038089885	65.31136215444631	355.78855019875476	1114.8008757652613	760.6951493476702	431.07411109112127	81.23390183903025	57	16	75	7	10	5
503580000	-46986.438824130455	-45423.999396135725	-1562.439427994732	-45423.999396135725	364.36227369475574	0.45910024764319735	0.9812472327263291	0.040946602994496886	0.3522401670828565	0.0509373050588848	0.025495645771775936	0.044748944573771696	1.0843405831637063E-4	1.0869955363165298	6.759692865456741E-5	2.6169526169621378E-8	1.3821123468590573	-1177.0119935997554	87.44259135297317	341.6681379522231	991.7417053397401	697.6399296213032	395.06613733165295	37.100344964440716	59	16	79	3	10	3
503585000	-46965.598384748504	-45421.03267904588	-1544.565705702628	-45421.03267904588	376.06288896936434	0.45910024764319735	0.8483505554295596	0.040732437171144914	0.3638375032386506	0.05166047049609262	0.025785630142269353	0.044748944573771696	1.0828270179872423E-4	1.159456922766744	6.804048855853035E-5	4.445468813787039E-8	1.8390980747488943	-1176.543160653363	80.00382267569051	368.60224486671035	1186.1984607780714	2845.1895383599312	451.7793268472943	155.16694344617667	58	8	81	3	11	9
503590000	-46974.84180186614	-45417.87570599817	-1556.966095867967	-45417.87570599817	408.3908131424113	0.45910024764319735	0.9681737354227483	0.039929516459057554	0.369926154772082	0.05166047049609262	0.023052253461054623	0.044748944573771696	1.1414889490472342E-4	1.2184954667954835	6.734280022124866E-5	4.872685948969043E-8	1.7617569097956576	-1186.7349070173661	79.0286508423231	312.349038941712	970.6011424934458	466.5932526205767	717.049797285484	191.80711595137834	58	10	85	9	3	5
503595000	-46945.421102098495	-45417.13560915152	-1528.2854929469747	-45417.13560915152	417.3975963628678	0.4395328287185754	0.9681737354227483	0.033600770007636054	0.3454409299799376	0.05795773105158986	0.022230807933043443	0.04445658150986944	1.1765830784351036E-4	1.2098689623207095	6.579007000733178E-5	3.7218167284910933E-8	1.6639976219863473	-1187.1220000739918	77.2105360921215	349.1749674941443	934.1822020935477	1048.6684672655654	861.5972094334638	267.28939830932217	58	22	32	22	26	10
503600000	-46979.25717056709	-45407.36749001917	-1571.8896805479228	-45407.36749001917	440.3986621384014	0.46733949329900554	0.9681737354227483	0.035482095644760805	0.3231308694221454	0.06026702341249166	0.022230807933043443	0.042039437539830145	1.1023132974220618E-4	1.2426411852937924	6.374177401894244E-5	2.7037007698707232E-8	1.4985755390925342	-1205.0097793112232	81.76327112087601	251.92898302934356	993.4227902998447	1593.837373433082	1135.7761855403696	458.6179160711707	50	7	37	3	59	14
503605000	-46957.313117547616	-45410.45472759592	-1546.8583899516998	-45410.45472759592	404.06688651406034	0.4475762129585987	0.97373617835211	0.035482095644760805	0.3423045180735884	0.05672057823015161	0.02174991275871204	0.042039437539830145	1.1332597174894875E-4	1.2325285247857383	6.497713849683912E-5	3.47197427735069E-8	1.6674783721301996	-1205.8659553427856	98.69516745623417	243.69446244873876	1251.3195365337124	909.2877496813602	674.6446105642417	179.88982238946707	51	5	62	42	8	2
503610000	-46935.38251078864	-45397.09832094126	-1538.2841898473785	-45397.09832094126	392.4492947302268	0.44022693771425614	0.9466528538694744	0.03416993074815478	0.3570603780703057	0.05714331579730426	0.02174991275871204	0.04322047793435776	1.1272663101266026E-4	1.2168853949524439	6.618912939093238E-5	5.6095746811088204E-8	2.0070113739481465	-1194.1400887354434	88.74363149148485	216.08865740093304	731.7700323733698	1741.3675503020074	587.9285861313331	72.93994080538185	58	2	31	62	16	1
503615000	-46947.45392243662	-45415.52289379749	-1531.9310286391362	-45415.52289379749	455.26876888034144	0.44022693771425614	0.9466528538694744	0.03416993074815478	0.3570603780703057	0.05714331579730426	0.021519715728180674	0.04052265387174027	1.1555283668656653E-4	1.2080542892367445	6.421260156474684E-5	3.0614083388053516E-8	1.5824656096581422	-1192.7896924610493	83.27542573187293	341.1395770515081	678.9189607899874	1367.3591526277307	485.22458077209296	487.0267186405035	59	9	8	67	5	22
503620000	-46896.81736191597	-45401.965075590175	-1494.852286325794	-45401.965075590175	447.8688654796895	0.4720521121953286	0.9466528538694744	0.03416993074815478	0.3690216572050957	0.05714331579730426	0.02286082853266307	0.04052265387174027	1.0999448120913614E-4	1.3527310265948358	6.0069762268417905E-5	2.5008488977114065E-8	1.594472650960299	-1185.9224023370907	81.33592200935878	116.31572514754319	781.6110243550719	1648.8358489218815	180.43983792116506	330.4878743965163	55	4	23	65	3	20
503625000	-46918.57733475388	-45395.765076973854	-1522.8122577800214	-45395.765076973854	380.46718390294865	0.4656626570136965	0.9466528538694744	0.03242327832830078	0.33151697922653406	0.05613178288493963	0.02286082853266307	0.04451769952941158	1.0975334029682406E-4	1.3178012879994558	6.206677464723699E-5	4.903911846099414E-8	2.041119029693147	-1199.5826206456397	88.89983711064603	519.1317216427691	1056.274688587574	1271.98264533472	563.179358410907	592.7879137285199	60	8	16	53	7	26
503630000	-46924.35436117213	-45407.4796020724	-1516.8747590997282	-45407.4796020724	409.38874129713327	0.44868342943028816	0.9466528538694744	0.03242327832830078	0.33151697922653406	0.05613178288493963	0.02286082853266307	0.04451769952941158	1.1345486680706118E-4	1.3262986764978657	6.36609043972906E-5	2.8228845447917472E-8	1.6072244061013015	-1189.7048442353453	81.52627112667224	531.1311418254934	1567.9327851695564	1542.6797848294805	778.393668656831	326.6933383992341	58	20	6	60	3	23
503635000	-46982.569064301366	-45428.549320920276	-1554.0197433810874	-45428.549320920276	394.5569423775745	0.44868342943028816	0.9938911631444738	0.03219694945568597	0.33165409270869295	0.05166766500554183	0.02286082853266307	0.04451769952941158	1.119014140578153E-4	1.194708132518961	6.701048274610104E-5	2.3790064298277832E-8	1.4131368225934309	-1195.298976385064	79.40154342224155	477.6339833524747	521.301759055248	1489.0803769488264	790.0674849897175	321.1485638080696	57	8	10	60	8	27
503640000	-46951.24840767988	-45409.76459681218	-1541.4838108676977	-45409.76459681218	387.21305083800985	0.4703422965254969	0.9938911631444738	0.033748675882717565	0.36469420363511423	0.0502129959605715	0.019941933341378493	0.04451769952941158	1.0956887976255903E-4	1.2494623953204236	6.45039051505321E-5	2.8448295869871926E-8	1.6313744899866551	-1206.6386535173217	75.4427775768979	102.44943943497975	622.4856228537304	1091.4480902111447	462.7528386452688	359.11360092208605	27	28	14	72	7	22
503645000	-46958.65249669007	-45421.73367831251	-1536.9188183775625	-45421.73367831251	370.8702375852129	0.4703422965254969	1.087699844259751	0.033748675882717565	0.3513955822813904	0.05555669456783745	0.019941933341378493	0.04451769952941158	1.1098531992994004E-4	1.2641355061358148	6.646130644272277E-5	2.3435553793721268E-8	1.4731098258349127	-1198.9870227664585	30.200025066512904	126.89126646090516	459.03625757998384	1265.0197666730794	2456.6435044241034	433.9686102592668	9	45	24	65	4	23
503650000	-46943.93887158583	-45405.8056634025	-1538.1332081833332	-45405.8056634025	376.13585540492613	0.4703422965254969	0.8996067788890599	0.04467717519356365	0.35187352476952244	0.05695278889706674	0.02623779734005808	0.04451769952941158	1.0858054856132383E-4	1.232055686889445	6.205097959806453E-5	2.087148405340388E-8	1.4706143417993618	-1213.1296580359478	139.71015027516313	112.84574692092275	490.24115167200654	1502.4500830229695	750.8460508691566	229.67557712492788	4	51	22	62	19	12
503655000	-46942.54822130771	-45399.753220487364	-1542.7950008203504	-45399.753220487364	389.80147579278486	0.4370416988036648	0.9029553910439055	0.04467717519356365	0.35187352476952244	0.05695278889706674	0.021546005788531702	0.04442057143086708	1.1002951743427562E-4	1.2714671988639346	6.541516105661596E-5	1.7867758597254525E-8	1.301903401253833	-1196.0158167851175	34.91537954346704	93.0718853311254	581.355307108238	1821.9450957768343	545.5078348180548	202.50242317997447	3	53	23	59	27	5
503660000	-46981.71154251158	-45416.513202106595	-1565.1983404049802	-45416.513202106595	385.89502804542866	0.46220448753108373	0.9029553910439055	0.03812680896657395	0.36370129081971014	0.05782703961233248	0.014655491403345319	0.038282734069847314	1.0610889090501024E-4	1.1805975816455871	6.284314754712066E-5	2.21480421369886E-8	1.4247156869997917	-1211.9189256960567	93.90562870983213	112.785326448446	445.084273491959	1478.4592556859177	509.5456310303798	41.073338049131245	18	35	24	60	32	1
503665000	-46985.46312820054	-45401.17735480207	-1584.285773398468	-45401.17735480207	383.5104389315416	0.46227404820522466	0.9029553910439055	0.039131802578868224	0.35435256171430807	0.056603603790550766	0.02241372979173047	0.038282734069847314	9.747865546435626E-5	1.1640605669054196	6.16722724675758E-5	1.974747794310003E-8	1.4227297185135135	-1214.0974932178322	150.14233821123713	154.12839921390974	574.0270108553567	1351.4796526741734	532.878105435601	16.395612276689427	10	43	20	70	26	1
503670000	-46938.495148259804	-45390.89514262355	-1547.6000056362552	-45390.89514262355	375.1744432519313	0.46227404820522466	0.9029553910439055	0.039131802578868224	0.3728303283202666	0.054615267857103654	0.02241372979173047	0.038282734069847314	1.0229799445899802E-4	1.120164485660456	6.0843551236262596E-5	2.7661607972017046E-8	1.6574585819836947	-1203.4887569395078	1831.8218984894709	115.42720318534592	351.0552609208831	1574.3845396217991	421.0122850474156	89.99096715464277	1	53	24	62	27	3
503675000	-46944.52455451391	-45400.09324470105	-1544.4313098128594	-45400.09324470105	394.59693952543097	0.44923996189512866	0.9029553910439055	0.039131802578868224	0.3500821936412457	0.05626315791103515	0.02241372979173047	0.038282734069847314	9.925871902293366E-5	1.1202681664779217	5.9410211275903906E-5	2.3802140881374553E-8	1.6201171971938158	-1210.5024376289791	166.18512216208313	100.65533326929157	400.8022297401993	1311.7972200305649	410.0635197743869	97.88125988169168	1	50	16	84	16	3
503680000	-46937.64158091312	-45384.478736016834	-1553.16284489629	-45384.478736016834	399.5229109664244	0.44923996189512866	0.9554249226509152	0.039131802578868224	0.3474653235942382	0.05574505866775921	0.02037354065167953	0.04263419066306272	9.862325604436549E-5	1.1893993947056187	6.0329712859303635E-5	1.964085037170417E-8	1.4253563228821784	-1198.4467270660446	92.3495924781173	87.71005822691528	676.4513770121449	1402.575327950805	710.5048565683682	29.511731894540866	5	51	20	65	28	1
503685000	-46930.7636193275	-45390.54888233671	-1540.2147369907937	-45390.54888233671	404.56663412436853	0.44923996189512866	0.8261977608371806	0.034984022263578274	0.3319401727162662	0.0541536479165589	0.02143932756977549	0.04123556450329528	1.0393722172935134E-4	1.1733114895675327	6.170834788737486E-5	1.982619009518996E-8	1.4017435007667431	-1186.4740770297594	47.1181564888626	76.02758416071589	753.9366271758928	1695.188278592155	839.142574520892	70.5395477820879	9	50	22	54	33	2
503690000	-46943.06142440981	-45384.775928155956	-1558.2854962538547	-45384.775928155956	405.67048596516173	0.4659375997269926	0.9041180866924082	0.038473615769198256	0.3319401727162662	0.05326945329078093	0.02143932756977549	0.04123556450329528	9.877906423407555E-5	1.2203043363515227	6.057389803208474E-5	2.5466319836592012E-8	1.5722122558329696	-1190.9574171032975	127.51958777237628	77.39602763345545	498.54745627420516	1531.550924503826	574.7809924800341	48.3579661136312	4	50	26	58	29	3
503695000	-46934.41843398332	-45382.948441909175	-1551.4699920741484	-45382.948441909175	408.98213336517773	0.4349073289770925	0.9041180866924082	0.03739032922986426	0.3491714390227762	0.05326945329078093	0.02091896907296248	0.04123556450329528	1.0514688167416675E-4	1.2431882705026382	6.198043713912439E-5	2.951765549169584E-8	1.61075837913269	-1197.6242691284801	61.96444878566823	94.6685272409715	539.0988240364587	1779.1564493178892	624.8986872631907	151.65469392802774	6	48	22	57	34	3
503700000	-46943.55520263443	-45381.88040016626	-1561.6748024681708	-45381.88040016626	412.23165252609	0.4349073289770925	0.8526491574271698	0.03739032922986426	0.3491714390227762	0.05326945329078093	0.02091896907296248	0.03742639215719679	1.0092134684311475E-4	1.1595800777115923	5.986925284433992E-5	2.1827915150306263E-8	1.4297871036393532	-1194.5266576349507	90.96635032832529	94.02834323695883	808.1647764396639	1712.020840516701	500.06854235676946	83.4270968860528	2	53	14	65	32	4
503705000	-46963.679259132354	-45397.97854183672	-1565.700717295638	-45397.97854183672	401.59911932782154	0.4349073289770925	0.8526491574271698	0.03739032922986426	0.3491714390227762	0.05326945329078093	0.02091896907296248	0.04581114440280093	1.0802882537324207E-4	1.1981569556344602	6.336511112312717E-5	2.5237490163391968E-8	1.4842126476191586	-1211.7925947791966	103.44134917579292	85.47449468335259	462.37099613492626	1425.3144057341788	432.17384300872357	599.1307995502808	22	34	19	61	15	19
503710000	-46995.59308726658	-45403.60031376691	-1591.9927734996666	-45403.60031376691	390.6885227740486	0.4349073289770925	0.8526491574271698	0.03739032922986426	0.32934939849270123	0.05326945329078093	0.02091896907296248	0.03891659409926353	9.837404398118015E-5	1.238438210270914	5.954989392256146E-5	5.4371135798658476E-8	2.005948140179315	-1204.6675721891227	332.98225967819684	70.44194530589552	327.1901188868076	1704.4310744495674	585.3303831723113	677.1192882127012	7	48	19	65	15	16
503715000	-46999.9212560173	-45401.83844919762	-1598.0828068196806	-45401.83844919762	389.3149200980409	0.4349073289770925	0.8928782755026183	0.03739032922986426	0.364035014251265	0.05326945329078093	0.018915229336472897	0.04355801672715137	1.0410722136892982E-4	1.2299972107878898	6.480804493071236E-5	3.7864687247382535E-8	1.6476995969279187	-1201.5422854661012	166.81861132524082	74.29058899137958	344.59556462579206	1277.8631964958884	2311.788466366591	681.1183094307697	12	42	20	63	2	31
503720000	-46956.3822524861	-45389.03895188525	-1567.3433006008504	-45389.03895188525	391.8007182184279	0.47066420701019734	1.0640793243262472	0.044188613725956706	0.364035014251265	0.05368608126548589	0.019307605827879354	0.04738997087625399	1.0389598238140946E-4	1.194297084236981	6.313873338909528E-5	3.433700224247023E-8	1.675031090163751	-1199.258745262774	123.39323082710706	85.6307032118295	461.072076858258	2080.209798182786	859.919066461524	432.4496396828978	38	18	25	54	6	29
503725000	-46977.66857718011	-45394.922887482506	-1582.745689697611	-45394.922887482506	437.0467867431244	0.4833380422170559	0.9682052825968721	0.0430827783147193	0.364035014251265	0.05368608126548589	0.019489242074060505	0.04738997087625399	9.961351853824714E-5	1.253554335970579	6.19414899715001E-5	3.3246027090299725E-8	1.6433976839281164	-1199.328872607138	119.18224843680699	109.47002154200743	376.96390385314436	1329.1806045096525	701.5402813090785	149.2165524785271	47	10	19	61	30	3
503730000	-46965.72900111497	-45391.98977416423	-1573.739226950737	-45391.98977416423	498.30445181869817	0.4833380422170559	0.9682052825968721	0.0430827783147193	0.364035014251265	0.05368608126548589	0.020360692457357693	0.040718710193823685	1.014710998484168E-4	1.2643798684128014	5.845158413553511E-5	2.2958589260195388E-8	1.458560841825556	-1207.2435373436638	93.31222026830851	162.55064845760813	756.1914215776507	1686.9894361669312	620.0638988061675	129.1566124226256	34	32	10	54	38	2
503735000	-46983.512972889715	-45395.74485163653	-1587.7681212531845	-45395.74485163653	451.7386670773605	0.48175744870119164	1.0204786559422065	0.03596755862213009	0.362354037352137	0.05651063392152445	0.020360692457357693	0.040718710193823685	1.0119465696397676E-4	1.3207098166295574	5.858341676892161E-5	7.667643737525563E-8	2.3067404751006735	-1207.023421375763	106.63965054423396	182.9032556658709	431.6485160347986	2028.440242142397	797.6683227723292	87.73753495214416	60	3	14	58	28	7
503740000	-46970.18150597398	-45389.530722662115	-1580.6507833118656	-45389.530722662115	511.76151239632094	0.48175744870119164	1.0982872172845417	0.03558879988094401	0.35719932134388527	0.05725336851236118	0.017472859211710157	0.046039639102202615	1.0126042966143252E-4	1.2662955349509986	6.159748915537891E-5	8.576272665055645E-8	2.2893526879841746	-1190.8804244073817	116.60975368990265	501.37967391360365	551.1605115136564	1618.5164438820789	543.2902658254387	562.7837654377781	60	1	18	56	32	3
503745000	-46944.30770047322	-45385.758373792385	-1558.5493266808355	-45385.758373792385	479.40230773568237	0.48175744870119164	1.0210073482746116	0.03558879988094401	0.35719932134388527	0.05838005936691854	0.020704931017927156	0.046039639102202615	1.0227932836714795E-4	1.2281942332645597	6.352177255578695E-5	2.617108752128542E-8	1.471480672002063	-1182.066402369168	93.3343891223341	348.5804696285179	1101.8408393975767	1610.150549215646	647.7876831604815	85.29356710461542	59	13	15	52	28	3
503750000	-46981.70569596092	-45409.33477383971	-1572.3709221212066	-45409.33477383971	418.1879411046346	0.48175744870119164	1.1085031234859763	0.03558879988094401	0.35719932134388527	0.05838005936691854	0.018440612826264222	0.046606170252877194	1.0650356301113273E-4	1.309234450206648	6.384849867511858E-5	3.376189966972511E-8	1.5975342738667009	-1200.0431136568795	72.24397414207263	127.69272605532221	343.48278045236964	1373.3507805028116	1132.1041199383394	703.4018486744957	58	2	11	47	14	38
503755000	-47007.93072836764	-45428.218950692266	-1579.7117776753705	-45428.218950692266	456.77907439494305	0.48175744870119164	1.1085031234859763	0.03715640860505161	0.35719932134388527	0.05838005936691854	0.024900726103493	0.046606170252877194	1.0188074999904856E-4	1.3272402212910581	6.324317403472137E-5	2.5283403325210923E-8	1.4459325284647302	-1189.5991419885443	84.6798315435202	508.11712768247236	1411.8604841783388	1423.3991594021606	699.989255436385	396.78522130335386	62	17	2	53	31	5
503760000	-46987.536823983544	-45420.91660056816	-1566.6202234153827	-45420.91660056816	384.50778500852374	0.48805947982428605	1.1085031234859763	0.03822987460105102	0.36460883643312975	0.05614182701043499	0.021479168780372294	0.04513657915489757	1.0178926304700806E-4	1.2315783853055502	6.451022559160657E-5	3.2098148097527845E-8	1.6588784350928298	-1198.1820482959752	80.59633744264481	177.77963505223764	851.704408142681	1424.8303833368702	1283.5578560337847	354.9103513594211	54	8	4	56	38	10
503765000	-46981.264372525286	-45403.46616077581	-1577.7982117494746	-45403.46616077581	410.7624168634588	0.48805947982428605	1.1074121292649521	0.03841791658239933	0.36460883643312975	0.05614182701043499	0.022795153590954045	0.04513657915489757	9.934475114969156E-5	1.317070246312473	6.32333941973581E-5	2.9554567701909585E-8	1.5985007093316665	-1199.1580499869506	94.55818775722858	400.72721235610834	1355.0840463880536	1860.1690646343784	681.3344713536924	186.84381812806888	55	26	4	51	28	6
503770000	-46988.26445487233	-45422.48638688919	-1565.7780679831433	-45422.48638688919	429.8801064019753	0.48805947982428605	1.1074121292649521	0.04034501854814067	0.3677771030976298	0.05614182701043499	0.022307001547593124	0.04030955638063188	1.044290411461388E-4	1.156240605130121	6.660867150506391E-5	1.5894819834828506E-8	1.2389558071882443	-1197.1371818726677	77.51828171933404	511.80165737684865	550.7333139387171	1486.5341341885837	745.5315563696844	405.41305506591556	56	7	16	75	4	12
503775000	-47009.15301640614	-45431.26009969337	-1577.8929167127724	-45431.26009969337	446.8134407498893	0.47970064590675565	1.1074121292649521	0.03363736644623356	0.3365776530143935	0.053179681824047004	0.022307001547593124	0.04030955638063188	1.0338657465089672E-4	1.251775745586923	6.28960388306269E-5	2.373782086655567E-8	1.4410244605693479	-1211.2879919391526	99.80897178061818	411.93876435326354	677.0185881017763	1942.1280905296187	439.3140123602491	114.87173038844337	53	20	9	65	19	4
503780000	-46998.108478870265	-45438.57208504017	-1559.5363938300952	-45438.57208504017	358.59308544230464	0.47970064590675565	1.0358257143102654	0.03296057904036789	0.3557556772045123	0.05670769365228845	0.022307001547593124	0.04548891468106081	1.055626394127114E-4	1.2921414133037392	6.239347751497793E-5	2.183621852783749E-8	1.4855121971460659	-1228.2740517369928	139.4023507348351	164.92648667007836	483.16633565907574	1706.745769364876	658.2356718976544	43.518817587748565	35	22	23	72	14	4
503785000	-46992.05145055708	-45426.114647662405	-1565.936802894674	-45426.114647662405	398.60941414572613	0.4959290865733203	1.129733670960354	0.04311088622015479	0.3557556772045123	0.057756945701512206	0.023594050189909205	0.04548891468106081	9.257163254417126E-5	1.2918288149462667	5.547755045979207E-5	3.658601054042986E-8	2.108900627212002	-1242.6271354140438	141.04423171738563	358.40857905643696	1113.6996513285833	1730.8750784305994	482.1026858135596	358.5527399982542	57	9	12	68	21	3
503790000	-46973.101647029085	-45409.26295205882	-1563.838694970262	-45409.26295205882	487.0852005288743	0.4959290865733203	1.0715688500281857	0.04311088622015479	0.3557556772045123	0.057756945701512206	0.024263975052524818	0.04870026256037192	9.588891844177486E-5	1.3171397357525405	5.6835405633131516E-5	3.2167906456980036E-8	1.9365051235392596	-1240.8604453722078	107.28735133030372	196.90769716240405	531.0187697539709	1775.4577823533414	754.0244610107995	324.00210575007515	62	3	8	62	14	21
503795000	-46987.82158658969	-45411.04287450177	-1576.7787120879213	-45411.04287450177	593.6208910140728	0.4747829783812946	1.0715688500281857	0.04311088622015479	0.3557556772045123	0.057756945701512206	0.022156204345096984	0.04870026256037192	9.313706114364181E-5	1.3834973692849386	5.366598157379647E-5	2.424244685437916E-8	1.6928418691294325	-1245.0254354786628	175.5989487773186	447.51347042685745	1100.9381988496336	1511.1679470932938	539.0435814278968	298.90271547964915	60	4	12	70	13	11
503800000	-47010.1387557356	-45417.04846563845	-1593.0902900971507	-45417.04846563845	662.1278622416236	0.458675818553587	0.8656008092777917	0.036670014837321255	0.3559987995685212	0.04929328207370134	0.0218943931708676	0.03709832718439669	9.574337848165007E-5	1.3157147645377947	5.390223012991386E-5	3.5366893906866035E-8	1.783066776689786	-1233.9183375753976	134.65135072079497	229.1479738322445	541.918329954669	1433.8805678345375	1721.050157486234	551.3023024021494	48	23	6	60	5	28
503805000	-46960.01259601727	-45406.8265798603	-1553.1860161569693	-45406.8265798603	582.3240062931691	0.4397597318686201	0.8881775901248475	0.03686634902083518	0.31455587680236385	0.04929328207370134	0.020049782068426843	0.03709832718439669	9.924770934010898E-5	1.3426910889711015	5.592677805136875E-5	2.1474086238403973E-8	1.5876521094958338	-1233.38716860253	160.9451964578993	589.7904955541326	1338.0609365326252	1702.5425093196066	181.71318870178126	372.94688438079845	54	21	8	59	1	27
503810000	-46967.47601185917	-45407.317427545575	-1560.1585843135979	-45407.317427545575	589.793983946623	0.4397597318686201	0.8729474080478089	0.03686634902083518	0.37006580947479645	0.04929328207370134	0.020049782068426843	0.041898368327953385	1.0141071716986468E-4	1.3604226055735642	5.582973002471744E-5	6.582768374628595E-8	2.3623720739750635	-1226.6667334428237	64.77082529089706	162.05196246286152	772.3621435869895	1782.6362963920094	1919.8401801720313	496.41342405312054	31	27	13	54	14	31
503815000	-46960.323468499526	-45412.551408152336	-1547.7720603471923	-45412.551408152336	509.297641607764	0.4397597318686201	0.8729474080478089	0.038682606054487714	0.37006580947479645	0.059231396840202094	0.022683239208234268	0.04315970582189915	1.0559854235271619E-4	1.3622860370286032	5.3798109730159755E-5	4.34746650795445E-8	2.017987232508008	-1238.3323748273904	83.66444553166414	399.4954158682769	638.5153658358499	1673.429876819766	736.1106440254486	280.4272888995189	58	2	16	68	18	8
503820000	-46968.85718608341	-45405.15943077104	-1563.6977553123759	-45405.15943077104	535.5884568297906	0.438306834427586	0.8729474080478089	0.038682606054487714	0.37006580947479645	0.05403680708195967	0.02487977907361113	0.03794489191594065	9.649363207363002E-5	1.2500584195677014	5.365074198323729E-5	2.2693300698881045E-8	1.5880140296759238	-1223.2154846420867	125.95419523943707	292.02168850407236	684.2657727023657	1868.4583577556439	717.2464988855216	98.88498223515231	58	2	17	63	29	1
503825000	-46970.00558443343	-45408.28396545004	-1561.7216189833828	-45408.28396545004	577.802726798062	0.429089100968621	0.8802278680570463	0.0386337800406499	0.36055806625141334	0.05403680708195967	0.02487977907361113	0.0387750048311619	1.0011826561847118E-4	1.3703858576022185	5.2163325247955916E-5	2.546368171881446E-8	1.6641213996820772	-1224.336303195654	87.83560962104987	342.417367520615	1128.521249657891	2013.3839966143826	501.6594430074534	503.30631156020246	59	2	25	59	20	5
503830000	-46946.55852449751	-45405.4534296394	-1541.1050948581083	-45405.4534296394	516.6338202486078	0.429089100968621	0.8520560236581526	0.0386337800406499	0.34284406432234943	0.05403680708195967	0.02487977907361113	0.04739164886562063	1.0107802622142058E-4	1.234311385503513	5.3701267558680316E-5	1.641727546049079E-8	1.4726919245150982	-1225.9831820035738	102.72041843813336	358.7360153737263	662.3604788386498	2366.777487250769	753.9210833725009	372.36523346281604	58	11	2	69	21	9
503835000	-46973.5052421191	-45415.37833397928	-1558.126908139822	-45415.37833397928	638.2480149480403	0.39888275731467326	0.7624336131280475	0.0386337800406499	0.35637481421855643	0.05403680708195967	0.02566847313740564	0.04739164886562063	9.693011975621115E-5	1.2315896669156585	5.177665904901482E-5	1.7258394757015935E-8	1.503521960861351	-1232.6323019623446	107.35360397953542	305.08114983081083	769.1535513994925	1486.9885454497237	347.5569130874709	429.54437896314323	60	8	11	72	18	1
503840000	-46964.0271455674	-45409.39619519477	-1554.6309503726316	-45409.39619519477	608.6543753545534	0.42644962268488595	0.847299892530959	0.03111774094804382	0.35637481421855643	0.05403680708195967	0.02566847313740564	0.03996837873031143	9.798837092512713E-5	1.1980104804375653	5.4045091126360474E-5	1.866944637655475E-8	1.5707306423973222	-1230.6686217998308	104.2065806584559	190.42466600419488	601.2430470995834	1795.485487076739	286.079007653022	141.6174697604968	50	14	5	87	11	3
503845000	-46986.60712560182	-45407.14289044847	-1579.464235153348	-45407.14289044847	518.8443124628513	0.42644962268488595	0.847299892530959	0.035342374205990894	0.35637481421855643	0.05403680708195967	0.025924269750063775	0.03996837873031143	9.332051901657323E-5	1.1048949657866818	5.536577960853782E-5	1.1846508661459919E-8	1.2653132267644154	-1226.497140734434	113.50699807468962	174.23850133392622	538.2136613405993	1492.948704254434	408.0943568426364	202.72657133758116	52	11	8	83	13	3
503850000	-46982.881732774455	-45395.536813532686	-1587.3449192417656	-45395.536813532686	550.2935926579986	0.42644962268488595	0.847299892530959	0.03989466706696838	0.3501716664907837	0.05557303569201549	0.02693502954319214	0.04258838558416504	9.250374014987453E-5	1.2197781601827336	5.472189211948928E-5	1.8459299975893138E-8	1.5240656428248596	-1237.4243794989652	122.27853116406749	329.0369083280348	579.7282740111024	1583.0720030027635	452.99020989319405	409.00351178922364	53	10	2	88	10	7
503855000	-46981.47363865493	-45395.1569497112	-1586.3166889437264	-45395.1569497112	639.378087966287	0.4510671178302648	0.9449315892141739	0.03989466706696838	0.3501716664907837	0.05557303569201549	0.02693502954319214	0.040296553601012454	9.363747178911178E-5	1.30395439629997	5.523832923670199E-5	2.398222020682497E-8	1.6348458599665352	-1231.2207871877606	102.24085958899197	222.1453665788292	475.6323481714524	1445.7859781324246	485.15772846240276	213.84842545216276	58	6	1	90	12	3
503860000	-46966.86729830882	-45387.203625773094	-1579.6636725357228	-45387.203625773094	633.7114780606711	0.4510671178302648	0.8259110719035627	0.03989466706696838	0.34271974442369874	0.05116767840409555	0.020203724319774415	0.040296553601012454	8.952542352022243E-5	1.1771333337559737	5.377558903357463E-5	2.6904201706705662E-8	1.7854406215586325	-1222.9718372705377	98.91960078051751	141.42597004468928	406.3246918928057	1625.145918973432	414.18887497369116	272.88431525109115	55	7	2	91	10	5
503865000	-46947.259359583324	-45381.11731325943	-1566.1420463238949	-45381.11731325943	509.62624997021135	0.4521738117254439	0.8259110719035627	0.03989466706696838	0.34271974442369874	0.05116767840409555	0.020203724319774415	0.040296553601012454	9.244782414241702E-5	1.2651214557141304	5.4687644981918304E-5	1.8194004815819054E-8	1.5392872250813714	-1227.4278249145354	102.22682982185458	248.2744006207701	1508.09896539603	1383.4454761232387	950.5090523145336	208.55937127808653	52	12	25	59	9	13
503870000	-46979.09843780216	-45398.73275263351	-1580.3656851686537	-45398.73275263351	570.5648875976603	0.465098602796203	0.9511573925126373	0.03989466706696838	0.34271974442369874	0.0515292047301949	0.020203724319774415	0.040296553601012454	9.801477017206108E-5	1.2390412368671229	5.6719446575487856E-5	2.1047970598690558E-8	1.5042587308585544	-1226.6394065295187	87.61648960304424	235.3834311330488	539.4872104688013	1375.7331427971255	918.1387699839473	388.5894496246586	52	11	1	85	8	13
503875000	-46974.971293786904	-45384.22332001187	-1590.7479737750343	-45384.22332001187	411.77547083084755	0.4633059881221892	0.9511573925126373	0.03445612451192624	0.34041877102476714	0.057489658224508466	0.017807170801359726	0.04392822165096326	9.367766725250854E-5	1.2177346021669258	5.9479453887116095E-5	4.38248459402352E-8	1.9627429958216829	-1211.554992606455	111.90777661439782	237.65670613061926	1006.0012589011565	1740.2090688964124	554.132826035929	65.01853471022504	58	3	16	76	9	8
503880000	-46971.34990511017	-45399.636663585086	-1571.713241525082	-45399.636663585086	460.59925039836884	0.4633059881221892	0.9961915837879503	0.040436912307050536	0.3478225832819702	0.05208762757827682	0.019034065138142188	0.047208630554310224	9.46205945691408E-5	1.2131181165415972	5.959730087365866E-5	2.4148306381128388E-8	1.6277771256768996	-1211.467712514931	77.40132534181797	535.485395715512	1056.62194574905	1339.7926889139162	220.44007225703075	182.80293646879574	56	21	10	73	1	9
503885000	-46964.762559484945	-45398.47786754263	-1566.2846919423177	-45398.47786754263	333.9022153459058	0.4651636814623805	0.9701052085953771	0.040436912307050536	0.3337355601064459	0.05208762757827682	0.019034065138142188	0.03415107338791438	9.488948373588694E-5	1.2141470350654853	6.026547632814539E-5	2.687023098228374E-8	1.6556332404408796	-1209.5284395989245	85.12987197796932	337.3479109723729	1443.9230160324587	1275.490278262627	264.386952484119	81.2155053521228	56	6	41	58	2	7
503890000	-46967.31114811172	-45398.34454980015	-1568.9665983115676	-45398.34454980015	521.6435798765449	0.4651636814623805	0.8787624439483195	0.040436912307050536	0.3337355601064459	0.05782735477969787	0.019034065138142188	0.04378636483902504	9.492776303293353E-5	1.1615491307999033	5.5439422218030783E-5	2.33972564023367E-8	1.6662492642207922	-1219.5092645406476	80.3751981793008	709.7103289637556	2541.4935990708814	1837.6615924755579	1143.6489789097404	133.35326746289292	56	8	3	61	32	10
503895000	-46945.568966232204	-45380.201822448646	-1565.3671437835553	-45380.201822448646	453.7968330690157	0.44777232471482126	0.8787624439483195	0.04045870001730843	0.36284291024064486	0.0528048801705625	0.019034065138142188	0.038390178688624176	9.864249878524639E-5	1.1629320177548914	5.737713510699077E-5	1.4433870514384077E-8	1.2914416474677315	-1212.2781329590866	75.29117833623597	720.0103733561452	1291.2668060373353	1281.474702092952	925.0425259068154	188.13718510733239	57	10	3	59	34	7
503900000	-46982.38862725686	-45403.78655052373	-1578.602076733136	-45403.78655052373	433.93050536948493	0.44777232471482126	0.8787624439483195	0.03706105721767052	0.36284291024064486	0.0528048801705625	0.023170314899807642	0.038390178688624176	9.798595650724945E-5	1.1852268718044967	5.9807664792660725E-5	2.330801372723197E-8	1.589641343379505	-1216.9232962909032	103.75012600491144	730.0137608460564	4400.631733649131	1653.0737428388147	783.3772928939649	113.97958680796347	57	9	8	55	31	10
503905000	-46946.96177498082	-45388.74142007102	-1558.2203549098008	-45388.74142007102	392.682403887064	0.44777232471482126	0.8787624439483195	0.04448554834906508	0.3610070485745971	0.0528048801705625	0.02059598844870553	0.038390178688624176	9.23819996285394E-5	1.2511740507835436	5.813882949166958E-5	2.5684012190156657E-8	1.749236504133766	-1216.242856673965	91.53853337846664	481.02921520638023	954.3935207016266	1466.5451840356359	1145.5758972443748	181.85504094288032	56	5	25	67	11	6
503910000	-46991.19716920961	-45415.36510406532	-1575.8320651442934	-45415.36510406532	367.2007971159812	0.44777232471482126	0.8375212163639585	0.039603992928787336	0.3610070485745971	0.05239037048667266	0.02059598844870553	0.038390178688624176	9.395970724420324E-5	1.1819016090375118	5.9426270264782217E-5	1.4976573153858074E-8	1.336063606013042	-1214.2586172031374	108.63023850785407	350.7185689119576	1297.414254442873	1228.047413006238	986.300648802283	41.47308379929307	58	4	24	73	5	6
503915000	-46964.93472791963	-45391.63492903047	-1573.2997988891605	-45391.63492903047	355.8421238963791	0.46994387872596893	0.9245868095399199	0.034906043548465875	0.3554203298360606	0.05581376911824891	0.02241705972091479	0.03518417278651058	9.766551732476894E-5	1.265984536164786	5.7542907665715794E-5	1.9559909176590202E-8	1.52562163672034	-1234.1125131651693	108.04558524792785	465.84098080718076	848.3463976891127	1410.0510052528402	1235.375400401616	124.88217493479458	50	11	20	71	11	7
503920000	-46982.554792659015	-45404.083588573085	-1578.471204085927	-45404.083588573085	377.08451628747105	0.46994387872596893	0.9245868095399199	0.034906043548465875	0.34109163153412175	0.05581376911824891	0.02468107478509414	0.05222498236257829	9.859304920172613E-5	1.2954314399945874	5.800736527139268E-5	2.1843003096876793E-8	1.5700887595200421	-1240.276596100047	161.25246946479965	168.2575676823163	486.8935199547175	2029.2678179346774	971.5558364287547	204.64314465430647	35	12	23	66	24	10
503925000	-46960.40000326981	-45403.92766510717	-1556.472338162641	-45403.92766510717	386.3486365598989	0.466495353608815	0.9094388728165618	0.043942120925098346	0.3462700433143138	0.06280709773157354	0.022691695271892753	0.04169624855332092	9.512253988974907E-5	1.2913471922937498	5.097167199423734E-5	1.8471349260581506E-8	1.5941400180158123	-1245.7623894949343	102.66845213010684	235.83830293194694	811.8803910102263	1714.4699996891898	910.8111863522619	187.61649994736334	50	4	19	66	22	9
503930000	-46931.327100836206	-45388.122402914436	-1543.2046979217732	-45388.122402914436	428.05329619809027	0.46518660303853726	1.0215399761575208	0.04396309456761298	0.3462700433143138	0.0485814971875631	0.01800692462099376	0.04036329650298683	9.737847062446319E-5	1.3254060572486208	5.1615615979006056E-5	1.1634307983475728E-8	1.3704278153031484	-1248.6911583794442	114.88282823747028	283.6327066029275	808.7524368073501	2183.979484920386	564.5141060170487	691.3240424963252	55	2	19	72	3	19
503935000	-46984.22040820417	-45400.35698779336	-1583.8634204108105	-45400.35698779336	452.33075736533686	0.46518660303853726	1.0215399761575208	0.04269709352759573	0.35404752547327817	0.051536163371761194	0.020399295667678553	0.03732721338852856	9.679077291974337E-5	1.2745951467750911	5.100493622150418E-5	6.062379705921396E-8	2.4138458112536556	-1249.0777719027565	126.54011424844238	220.5474556317666	627.8513468952975	2524.8480290942584	649.0934614753811	328.8767082938747	50	3	24	75	6	12
503940000	-47018.58616973508	-45433.72108640545	-1584.865083329629	-45433.72108640545	487.21575143314436	0.46518660303853726	1.0152429218797125	0.03518941558185386	0.3426617947061008	0.051536163371761194	0.022909902940458967	0.03439424069885906	9.68819049628496E-5	1.2696384054952716	5.16113818836362E-5	2.99706928725035E-8	1.8351351236311375	-1251.3814635019721	169.70447131912115	484.2961885046452	753.1528389944797	1934.2398447283865	306.3708915991216	31.74829595541941	51	23	2	76	17	1
503945000	-47003.76662846773	-45408.284270000404	-1595.482358467326	-45408.284270000404	457.76325672409394	0.46518660303853726	0.911466670767714	0.04381637332482842	0.3677354866542791	0.05424944541590053	0.022909902940458967	0.04793418889800038	8.99042334773875E-5	1.3784161974836795	4.837642389045863E-5	2.1382237133231763E-8	1.7267764981672247	-1262.9814284607835	147.80769394796036	1086.9631762113559	2331.736584720556	1976.6886127848327	628.1242491434992	56.93975063659635	57	17	33	43	19	1
503950000	-46975.52822619653	-45403.77196262823	-1571.7562635683087	-45403.77196262823	443.11121929422154	0.4450026864560404	0.8423040103564584	0.035082273565489874	0.3590031406677607	0.05113605595335316	0.022909902940458967	0.04793418889800038	9.166006574482363E-5	1.3703426432109143	4.974397002693158E-5	2.3743477714097832E-8	1.833355910582429	-1255.3095266164178	129.07738356865514	523.4422464498672	929.7268460422761	1723.2044021162617	539.2054666329431	64.50566843907961	56	3	19	72	17	3
503955000	-46966.54860929471	-45413.00423267266	-1553.544376622052	-45413.00423267266	421.9915476574288	0.435149966008966	0.8830251381606855	0.035082273565489874	0.3590031406677607	0.05113605595335316	0.024293688389085546	0.04793418889800038	9.680782639248722E-5	1.37761408578282	5.029555745130775E-5	2.3587421943067587E-8	1.7929355656108317	-1252.379973826173	113.12616824552389	479.34257499479975	970.2045378674596	1384.9802043740222	450.1959024063422	119.00375587997867	56	2	23	74	12	3
503960000	-47001.27723437238	-45422.115097292	-1579.162137080376	-45422.115097292	509.47805129706825	0.43284556166022325	0.8624210085924037	0.035082273565489874	0.3590031406677607	0.051348881902710114	0.018923689448952126	0.038502121752972754	9.724339607964463E-5	1.4212864282209867	4.749006189996582E-5	6.965784173643737E-8	2.7180138592010126	-1265.6985261308498	93.66777493672274	440.6257426101777	1275.253529077158	1654.0716428122405	453.78484983796113	349.10798861019066	54	2	23	74	1	16
503965000	-46978.653820581996	-45412.13805669794	-1566.5157638840521	-45412.13805669794	539.5717032983939	0.43315670567915154	0.818305843939296	0.033871531500062946	0.3590031406677607	0.05053154461538698	0.019989310595995975	0.038502121752972754	8.972821778610553E-5	1.2924958684619587	4.658669730987533E-5	1.1744169149900106E-8	1.4208844171385355	-1261.9220699499626	96.82362900129822	364.3235042858488	1009.5741279843733	1562.2124409056833	272.7194562883374	123.39488982065846	50	5	5	99	10	1
503970000	-46984.90216527694	-45401.23741823647	-1583.6647470404648	-45401.23741823647	523.6102307132251	0.43315670567915154	0.7711866531123911	0.03755933017495041	0.3262972538686341	0.053204511502313055	0.019989310595995975	0.038502121752972754	9.258732696006957E-5	1.3039602807472686	4.8182413035460374E-5	1.9500180101724872E-8	1.635503687214827	-1266.1665214166278	108.67332137832688	488.32662462267456	597.954543968293	1802.8374117817543	585.4521844490373	78.63242992396633	51	5	6	91	16	1
503975000	-46986.658379961416	-45408.098495673934	-1578.5598842874826	-45408.098495673934	500.7335832223134	0.43315670567915154	0.7907404711390006	0.03205589274323236	0.35437281820610317	0.05171818614454651	0.020569662405283705	0.04077869812707708	9.221447506347472E-5	1.3194496004900746	4.8514487024202424E-5	3.165034842684868E-8	2.067861433707983	-1260.0288530015055	80.2458629441976	208.7486458558272	1037.851162483331	1608.8503110887464	498.6614299417081	127.44985186281667	44	10	32	75	5	4
503980000	-46963.84273158853	-45388.61390821328	-1575.2288233752502	-45388.61390821328	442.2555294438828	0.43315670567915154	0.7907404711390006	0.03632428712679684	0.32813467224366794	0.05171818614454651	0.025108995770329434	0.04077869812707708	8.986630980908332E-5	1.2939935757610663	4.7962426705775985E-5	1.655071486157625E-8	1.630610481611249	-1260.980630778434	121.50284923161571	257.40765738402536	999.228733740576	2339.626156045426	439.53124331955416	77.95255255921863	49	7	28	70	12	4
503985000	-46950.46387781417	-45401.59396836472	-1548.8699094494434	-45401.59396836472	452.2812549144118	0.43315670567915154	0.7907404711390006	0.03632428712679684	0.32813467224366794	0.05798887072300039	0.016367256670910157	0.03915274130344145	9.32568761402055E-5	1.3533627598436582	4.830550602823369E-5	1.761974561372348E-8	1.7125508408845107	-1264.4056801915706	134.36347738866039	310.86110293612643	1050.0060455653468	1722.0391053113815	251.14263383323902	60.77006204124933	52	4	21	83	9	1
503990000	-46987.45470287964	-45417.190501750294	-1570.2642011293412	-45417.190501750294	446.3956205654364	0.42482592439562256	0.7960174675302176	0.03632428712679684	0.32813467224366794	0.05798887072300039	0.02385728898988983	0.03841715963647223	9.181904319521879E-5	1.3047684691588006	4.7615458678554615E-5	2.2547603676354452E-8	1.7711693490670064	-1253.4102312124949	112.65320300624892	274.1029979938797	712.1780732059573	1792.9082171373423	687.7716354474311	371.7655675268676	49	16	8	85	4	8
503995000	-46945.14792698546	-45387.206529773444	-1557.9413972120135	-45387.206529773444	486.27947199439814	0.42482592439562256	0.7960174675302176	0.03632428712679684	0.36151041752587243	0.051364761380899335	0.02385728898988983	0.03841715963647223	8.79455114062506E-5	1.2642956375582017	4.75749896512642E-5	1.2495029163692885E-8	1.5387543395507903	-1262.322331888053	128.79727134415558	116.26539374879708	521.2253291840874	1577.3925460562157	1151.4683091130216	50.53100468562773	47	5	8	94	12	4
504000000	-46987.03189132725	-45401.95225895182	-1585.0796323754294	-45401.95225895182	522.8012844669388	0.42482592439562256	0.7875268728372218	0.03632428712679684	0.36151041752587243	0.058821962389826885	0.02385728898988983	0.03841715963647223	8.939289710568636E-5	1.2750210043095729	4.776724295061351E-5	2.5207462703760405E-8	1.9177272461479602	-1261.4632795772272	124.17124513699059	695.3138388447481	1187.6246101273275	2112.0776945182015	1188.9519906717032	176.47176992135863	53	9	24	54	24	6
504005000	-47006.54965457897	-45393.497235810115	-1613.0524187688554	-45393.497235810115	516.5747846402472	0.42482592439562256	0.7167353962644977	0.03632428712679684	0.36151041752587243	0.058821962389826885	0.02461980041814914	0.03841715963647223	8.711417940491266E-5	1.2428417836333536	4.8473874196999446E-5	2.367095705746246E-8	1.7096527790057807	-1253.0163410915936	84.16332104875175	152.68290913335912	1132.9200786657875	2415.6126514632883	1350.7401599351656	146.08789748110206	35	17	41	40	28	9
504010000	-46968.89658352954	-45387.78256883056	-1581.1140146989776	-45387.78256883056	521.4813816856183	0.42482592439562256	0.7738745396715423	0.03632428712679684	0.34261002260398704	0.058821962389826885	0.022003356641561073	0.03841715963647223	8.700064754571246E-5	1.3040819099257202	4.5783594133504044E-5	2.4332755427034425E-8	1.9199535311448788	-1261.922717593722	93.97002554677364	146.1485983466171	1003.2448355490209	2208.2626960095386	971.539004336705	379.33551291829565	48	5	25	69	12	11
504015000	-47004.44252679568	-45401.11007953661	-1603.3324472590737	-45401.11007953661	505.1266471339233	0.4177912509730276	0.8063760450349965	0.032780237207064626	0.34261002260398704	0.0522587135157317	0.021105431199659165	0.03841715963647223	8.630538231067983E-5	1.3063380039138925	4.5834945459056235E-5	3.786329105838149E-8	2.198647778374262	-1262.4670595591567	110.57044690422843	112.7172343817335	939.8020700156412	1609.4000670274766	1138.7596380609245	335.95560861322264	44	10	18	75	13	10
504020000	-46990.0242030116	-45402.1665053394	-1587.857697672199	-45402.1665053394	508.67776160396244	0.4177912509730276	0.8109935851802411	0.03762980140854449	0.3249954664097188	0.0522587135157317	0.021105431199659165	0.03643992013927301	8.246100341885566E-5	1.1816711151389463	4.5003911353483594E-5	2.0228006098771883E-8	1.7642166540994881	-1251.8756780430435	78.30645795687528	466.7725944301777	1226.464925793692	1607.2663181220987	1393.8980244192014	247.85273574035068	48	12	31	65	3	11
504025000	-46995.77186228484	-45393.032692955465	-1602.7391693293769	-45393.032692955465	538.0602303804278	0.4254918140269627	0.7668593584838304	0.039858499190000896	0.36086632499141996	0.0522587135157317	0.021105431199659165	0.05084187646259527	8.587898389237725E-5	1.2969906852743933	4.773775881237568E-5	2.333474005394864E-8	1.7667998589859917	-1251.0627257335766	78.08602878005235	375.4747531893789	1744.817215267937	1595.9589006122337	1850.6442112558013	929.1711008512027	52	5	37	33	30	13
504030000	-47006.120557186085	-45390.50175391832	-1615.6188032677665	-45390.50175391832	521.8533737699495	0.4254918140269627	0.7668593584838304	0.03909318356649997	0.36086632499141996	0.0522587135157317	0.021105431199659165	0.05084187646259527	8.437800755234762E-5	1.1666427378191822	4.880740259283623E-5	1.0259178182904896E-8	1.275326783878017	-1258.5290765027032	121.11468839759092	827.3282498586041	1916.5452693832203	1491.629692862478	1316.6700406223513	369.44347524992855	49	36	26	31	24	4
504035000	-46983.06871509751	-45392.04200234596	-1591.0267127515517	-45392.04200234596	509.09169734741505	0.4254918140269627	0.7668593584838304	0.03909318356649997	0.3423935469026574	0.04863392057091873	0.021105431199659165	0.04761145740459229	8.278272908148505E-5	1.1124161312910381	4.917187632240719E-5	1.7519073248081792E-8	1.6750426268794079	-1248.0082880572133	95.5895436326826	615.7062357421994	1861.778232681983	1512.771179372572	1061.5297125511208	144.9798443185348	49	28	37	16	36	4
504040000	-47041.02111380921	-45407.059332483375	-1633.961781325837	-45407.059332483375	518.901893969966	0.4254918140269627	0.7422221275669784	0.03909318356649997	0.3555130355087987	0.0506969065034284	0.021105431199659165	0.04862955611891936	8.232446406541204E-5	1.2050969008490193	4.599938565969157E-5	2.995962071321853E-8	1.891079926907245	-1257.288893502705	87.3391682959273	663.1582010190717	2046.7419593555328	1773.1525862228843	1003.525131978923	154.85396444722247	53	18	44	27	22	6
504045000	-46982.62568719726	-45385.45965391713	-1597.166033280123	-45385.45965391713	447.4627630928001	0.43239182726254094	0.8218351918025503	0.040695836020270854	0.3555130355087987	0.05043860415491224	0.021105431199659165	0.04329344205567734	8.219919633325581E-5	1.2294477018845158	4.6721530945732654E-5	1.1990247955198874E-8	1.4013096722700569	-1255.2340555135127	125.96895160956657	665.2515062567708	1776.2317141726417	1081.4603947614933	1076.8678028785212	131.4535903059629	52	25	45	8	32	8
504050000	-47006.182767209	-45394.75876231775	-1611.42400489125	-45394.75876231775	445.70078623146117	0.41660465017604986	0.7952115628720995	0.031138144934650586	0.3426257918152497	0.05043860415491224	0.02145590274340087	0.0377543083685044	8.539076018219194E-5	1.2621418274789116	4.708495270860395E-5	2.4593272935158875E-8	1.7660356109709958	-1260.308375682014	118.99597957736972	713.2447999285296	2446.3487128321535	1643.1100194948492	1499.986674460777	204.60528715215005	52	22	38	20	30	8
504055000	-46977.41482426835	-45385.7317384148	-1591.683085853552	-45385.7317384148	391.10666010172815	0.43274586425875217	0.7952115628720995	0.04222580773467983	0.3653382091001857	0.054074706556971434	0.023644918603626785	0.0377543083685044	9.030211400824851E-5	1.188101953988158	4.9449714002574526E-5	1.3596995825362962E-8	1.398906027795423	-1253.071204700957	143.56597232138537	536.3958604785993	1442.6602359157687	2218.0899320534363	932.9528084795489	55.38592969666927	52	15	18	50	29	6
504060000	-46980.47099597903	-45386.836553468114	-1593.6344425109157	-45386.836553468114	425.8801680734354	0.43274586425875217	0.8000475078686728	0.04222580773467983	0.3368798434219185	0.05634855790093603	0.021291997737324514	0.04488940923024809	8.682459520181182E-5	1.2979457976519864	4.9791539778427316E-5	1.4743536296266789E-8	1.4765022667671488	-1249.1396505998266	111.77759026089068	199.2525358651561	749.76855226678	2306.3326769528994	902.1111416275354	57.78923320119355	48	3	21	62	31	5
504065000	-46988.799431771535	-45395.11410139971	-1593.6853303718224	-45395.11410139971	415.0040560005291	0.43274586425875217	0.8759340279039559	0.04017097796224916	0.36180101069051246	0.05634855790093603	0.021291997737324514	0.03873593536219054	8.989623087460074E-5	1.2750955702353197	5.057241554469429E-5	2.676728134515144E-8	1.731194990469721	-1241.938288906386	89.98409480655202	238.23746110457526	1145.99113247485	1655.4337227154936	1053.3890394367068	55.68475264786519	51	3	14	62	33	7
504070000	-46955.717963648065	-45376.022262087536	-1579.6957015605283	-45376.022262087536	428.24986093159254	0.4564547306287734	0.8772131015611818	0.04017097796224916	0.3469107075635429	0.05634855790093603	0.021291997737324514	0.03912717473999968	9.050838199180671E-5	1.31987359702809	5.020217718755519E-5	3.2147945858545234E-8	2.0085406696877808	-1245.2859143715204	102.29049674680134	484.18724537715093	1278.3719795757706	1942.5296671773938	1054.5181227361218	437.5705189629244	52	3	30	52	24	9
504075000	-46990.18931923104	-45395.905041712496	-1594.284277518544	-45395.905041712496	473.2421925907625	0.4564547306287734	0.8772131015611818	0.03709123452447114	0.3469107075635429	0.05634855790093603	0.021291997737324514	0.03912717473999968	8.74719785627355E-5	1.2758462598680607	4.7366598867010046E-5	3.031393901606368E-8	1.8547745368549349	-1231.0720166398003	105.46593340099017	791.4431856564745	1281.248558484608	2010.1862270590432	1150.348556053794	182.51286813330458	56	4	47	37	18	8
504080000	-46952.34635585761	-45400.08817785479	-1552.258178002818	-45400.08817785479	459.1708584464412	0.4564547306287734	0.8772131015611818	0.03709123452447114	0.3469107075635429	0.05634855790093603	0.02103469782241558	0.044059394281932424	9.179874719484273E-5	1.3463724759016213	4.9549622805482164E-5	1.3518750770293011E-8	1.5124875497529704	-1254.1460947402052	114.60359119063372	268.54409479574787	1181.015761991246	878.882175421469	1934.5792583655932	92.76329616055114	52	1	58	13	38	8
504085000	-46994.863072477325	-45409.17613769965	-1585.6869347776765	-45409.17613769965	449.29652204203927	0.4564547306287734	0.8772131015611818	0.03709123452447114	0.3469107075635429	0.054243796376377204	0.019202785110698544	0.04155081156246978	8.634727073951187E-5	1.2832106845021334	4.8806491739835456E-5	1.751073095364385E-8	1.6097643990009594	-1248.936967508768	103.79919816873074	338.70786160063557	1130.5347855109228	3058.9789722732803	1026.4843471935862	79.29879809547158	51	7	46	6	53	7
504090000	-46980.33877905807	-45398.94612855942	-1581.3926504986425	-45398.94612855942	426.6005006870782	0.4564547306287734	0.9445106482960247	0.03709123452447114	0.3469107075635429	0.054243796376377204	0.022895356126825753	0.037516687146446064	8.699880555120245E-5	1.337418312014997	4.798528366225259E-5	1.713751540121864E-8	1.5888824328111686	-1244.8563028167755	110.1194930742059	217.56131531493025	1162.6934622099	2329.0447972108645	1895.3242686543688	83.59086164431805	49	10	39	22	43	7
504095000	-47018.233489816346	-45411.378482043125	-1606.8550077732248	-45411.378482043125	439.5069271577699	0.4564547306287734	0.9445106482960247	0.03709123452447114	0.3469107075635429	0.054243796376377204	0.019447293080693224	0.03952770404212581	8.626020398365186E-5	1.2886577981216214	4.8140456359805634E-5	1.753693873116887E-8	1.527584745564933	-1251.1793279779154	125.76105451296826	638.6047360454739	1503.8156739286073	3949.1411494622653	1163.1421867758106	80.47811481324892	55	3	66	5	34	7
504100000	-46983.96558155956	-45402.59046151478	-1581.3751200447841	-45402.59046151478	424.6335511079747	0.4564547306287734	0.9695970902629627	0.03561701977644515	0.3469107075635429	0.06139246744137172	0.020990258215943882	0.04416831182473724	8.382195041305923E-5	1.254919197385916	4.66233318481068E-5	1.1794235702491118E-8	1.4072724509338743	-1249.5348472904097	95.81707535320766	184.7192388070462	1010.2433988709416	2475.367128897103	1622.916884895017	54.14441130040205	46	10	49	3	58	4
504105000	-46983.6416485419	-45404.67698292707	-1578.9646656148325	-45404.67698292707	463.0785974081724	0.4564547306287734	0.9473164314477682	0.03945184684653813	0.38372210692266895	0.05956549540673303	0.02268380625038987	0.04416831182473724	8.691736161928765E-5	1.252022427781645	4.689330767115686E-5	1.35794179629016E-8	1.4633121789221066	-1237.1860002453604	108.09098928445634	695.3194632409237	993.4083907024508	2471.4719015748806	1297.245624059816	63.49092365347456	55	1	43	29	37	5
504110000	-47033.32489733728	-45426.29687069471	-1607.0280266425784	-45426.29687069471	467.9077409382633	0.4564547306287734	0.9473164314477682	0.03868075055421187	0.38372210692266895	0.05956549540673303	0.02053907839165705	0.03638894805155223	8.128059902817763E-5	1.240458298333479	4.4951874934558875E-5	1.090237883685461E-8	1.3667617537368488	-1251.2898794792723	125.32375040477086	778.078920221215	1001.9123136718694	1745.0951994782693	1201.6829940085008	234.8445412262322	50	33	3	64	13	7
504115000	-47020.84807538337	-45424.31951158507	-1596.5285637983045	-45424.31951158507	486.45137599355945	0.42342131477605566	0.7988438299784016	0.0341230767553405	0.33166389266411567	0.05956549540673303	0.01961782742440748	0.04748077949995027	8.095519350568184E-5	1.238873309479804	4.5499365234152945E-5	1.902723509535849E-8	1.7298193876060415	-1252.4929140467868	125.881667941501	390.0739966423997	1271.0032888305032	1920.2592972116693	1047.8709243140133	79.16649368182048	55	3	43	36	28	5
504120000	-47018.8522138514	-45426.459485409825	-1592.3927284415736	-45426.459485409825	550.7699242227847	0.42342131477605566	0.7939613493246005	0.04156259866350361	0.32870983711289	0.046278467440111506	0.01961782742440748	0.036947815551250714	7.896359108594155E-5	1.1950714575106056	4.583227867456478E-5	9.414097037593569E-9	1.2970501558959826	-1244.9538318586	133.84249133045944	272.5702800477491	867.7842586642381	1843.1760605871066	1288.433342916521	99.52877225551114	53	3	47	42	17	8
504125000	-47001.786585278314	-45411.238872287184	-1590.547712991133	-45411.238872287184	546.5063263183611	0.3911398733435504	0.6665287063215987	0.0333936557181166	0.35571938415338555	0.046278467440111506	0.01961782742440748	0.05131769441882263	8.369756295474071E-5	1.2022756650259647	4.8013724206892435E-5	1.3043747105397411E-8	1.391803522171979	-1230.568131357531	98.09142802249916	474.9938277566947	980.632496655642	2770.3658849396334	1693.4889632124753	55.41980430217335	54	5	42	25	36	8
504130000	-47041.475147661076	-45416.88688202073	-1624.5882656403517	-45416.88688202073	531.7080871208881	0.3941989907943857	0.6665287063215987	0.0333936557181166	0.35571938415338555	0.046278467440111506	0.024985873765578304	0.043571493409423574	8.277546728899476E-5	1.1431837091149004	4.894142351910368E-5	2.4012548938445325E-8	1.6677849782171958	-1246.9358785638958	110.83264398631331	165.32520954309348	1048.8879517344897	1740.5419853010205	1546.4695814790548	580.6949298948665	34	22	21	44	39	10
504135000	-47057.00191958926	-45446.96197786358	-1610.0399417256792	-45446.96197786358	533.3492997388371	0.36345645016818007	0.5555174572079076	0.03774620976368354	0.36754155799105953	0.06636444823529361	0.02528523317168593	0.043571493409423574	8.347980259813519E-5	1.1854501154354418	4.709919600125246E-5	1.6042490355212114E-8	1.412575571434146	-1232.7241187537427	105.10265412607801	97.32599207256663	274.8145338381785	1063.009666231591	1928.7455786918786	592.9281536258253	14	45	3	42	63	3
504140000	-47021.146747028986	-45423.233259957604	-1597.9134870713792	-45423.233259957604	502.4633649390713	0.3323982768385432	0.6337725371889014	0.04303461351610569	0.35327813544008024	0.06636444823529361	0.02016360267069518	0.04171538505515013	8.667820887706664E-5	1.26737295303328	4.90991163706037E-5	2.1293672773921735E-8	1.6153961948816091	-1249.2687344235528	134.26456802222842	127.88662724315114	392.94214212944536	1602.5541586643376	1604.8033207633098	282.95075487042635	22	32	10	25	74	7
504145000	-46983.37752405874	-45403.625985219995	-1579.7515388387442	-45403.625985219995	546.6145923872423	0.35384844179901376	0.6337725371889014	0.04303461351610569	0.35327813544008024	0.06636444823529361	0.02016360267069518	0.04171538505515013	8.824821552171678E-5	1.3642042032832	4.7194859394618785E-5	1.7639206812409942E-8	1.5609202353803406	-1244.194085082123	59.765667174575455	98.63973408857665	358.83506682687397	612.1388129231821	1553.422753038045	140.09590221134528	4	52	4	28	77	5
504150000	-47003.14436632788	-45414.079335833434	-1589.065030494446	-45414.079335833434	566.9607831862966	0.3613981502042857	0.6337725371889014	0.04054883147571065	0.35327813544008024	0.06636444823529361	0.02016360267069518	0.04171538505515013	8.990918893150108E-5	1.3062814978416046	4.660662079367394E-5	1.3061164220780279E-8	1.3324538043093825	-1239.8587750349461	158.52742796660183	86.82608601407395	570.845278164961	1602.529682881056	1350.1073639384833	168.06973267609143	6	49	14	25	69	7
504155000	-47011.79100597382	-45401.28182269092	-1610.5091832828994	-45401.28182269092	522.7163124938878	0.3613981502042857	0.6337725371889014	0.04054883147571065	0.3603013183342463	0.04953541973918293	0.017698439508943564	0.04171538505515013	8.791882357818572E-5	1.266803322767003	4.7451173357951357E-5	3.589361267753152E-8	2.0375509695644514	-1247.1103304522126	24.2320969112144	89.22560914920707	573.6295459102336	730.0632079114222	1638.7459714121103	407.23529451388794	3	55	17	16	77	2
504160000	-47021.37442508125	-45403.44074701238	-1617.9336780688745	-45403.44074701238	549.6110705731722	0.40010145592585733	0.7216815256884025	0.03924824879701095	0.3603013183342463	0.050198870159589515	0.0252853459799972	0.04171538505515013	8.026788300171588E-5	1.1947768131134227	4.3358541412022176E-5	1.6984624452408253E-8	1.5524129227487211	-1244.2129101131618	138.27679936610244	91.95503456244958	454.8427703216723	1380.8709569997598	2123.6946398334317	490.4323340555164	1	56	16	13	76	8
504165000	-47026.623380867546	-45406.09716056123	-1620.5262203063182	-45406.09716056123	576.4005067984876	0.42427250843784475	0.8076866223052067	0.03924824879701095	0.3507734752865019	0.048634126610897305	0.02694119574946813	0.03776104918218824	7.856579250715653E-5	1.2267035124958214	4.179434836142339E-5	1.680798861335433E-8	1.5100977562463251	-1235.0461033340664	141.182558632616	105.17399913244743	552.3262762772439	1933.8268358921077	1505.9725711349975	135.90262411606219	14	42	22	39	48	5
504170000	-47035.88880246049	-45420.85595832368	-1615.032844136809	-45420.85595832368	554.8974688041782	0.42427250843784475	0.8076866223052067	0.03924824879701095	0.3643714637685103	0.059549443754983604	0.015182816805641142	0.03752874943983529	7.960437704921472E-5	1.1635793133306134	4.225005426981598E-5	1.678163866528103E-8	1.5230496936521214	-1243.0687917544894	290.99239971749773	105.70976941863421	579.1768328374161	1757.6251887828282	2166.4669183575706	85.6376488063132	9	48	24	54	31	4
504175000	-47047.69547169148	-45433.19882169462	-1614.4966499968577	-45433.19882169462	533.8657459681032	0.43007353860948655	0.8076866223052067	0.04530598997555066	0.34572901020650276	0.055636579511932016	0.02393223430783688	0.04411779656506802	8.102981178322557E-5	1.241609906772545	4.402997510370073E-5	1.9644401119118166E-8	1.6607974286666989	-1250.6614358064407	171.29672284724072	111.14131267971226	1061.8304624571247	1976.6854865475955	1254.845919682028	310.0175369450874	3	55	19	46	39	8
504180000	-47016.76346954399	-45402.78733164986	-1613.9761378941316	-45402.78733164986	617.2765369756181	0.46434357570387025	0.8496430134547392	0.04530598997555066	0.34572901020650276	0.052150369635210234	0.02393223430783688	0.03986430190258865	7.507712890847028E-5	1.1797779736252487	3.9960934894764655E-5	2.0177373400803354E-8	1.7458516138771576	-1247.6199428277287	88.49651888973527	76.56379567057876	452.852550591238	1866.9095257842962	1824.4507097928733	598.2912986942982	7	50	14	54	38	7
504185000	-47010.565870188504	-45395.05446390808	-1615.5114062804212	-45395.05446390808	605.0770251201576	0.46198504327888107	0.8496430134547392	0.04683242092052831	0.32989318868609696	0.05157147680215109	0.021215287664696394	0.03559658461480365	8.023412891147972E-5	1.2167210312955554	4.369899393841138E-5	1.7598266894351326E-8	1.528821753566782	-1245.0903097134644	83.29070063095479	122.99105481057273	553.4353505554479	1734.2411176206756	1603.6595705551404	161.5867537956475	2	57	17	55	31	8
504190000	-47033.78081705209	-45411.78771000346	-1621.99310704863	-45411.78771000346	594.5273271421428	0.46198504327888107	1.093572718768948	0.036547729625461135	0.3491167388542828	0.05428455868281946	0.02067606708981632	0.03633166615348246	7.514096499359298E-5	1.2550504577228834	4.2498062130190273E-5	1.5744600683218328E-8	1.5558057721872223	-1250.3187712352465	115.86947583920383	97.24667339372076	653.9431794603902	2420.175173892434	1364.4070801706587	124.27887632988761	6	51	21	54	29	9
504195000	-47038.346966571255	-45426.86075635953	-1611.4862102117268	-45426.86075635953	684.8946665976564	0.46198504327888107	0.9362480668195984	0.036547729625461135	0.32094926118782297	0.05428455868281946	0.020560954111880272	0.03633166615348246	7.929802887925113E-5	1.172073650966964	4.560447917246241E-5	1.3315204711852164E-8	1.3912147612023156	-1230.7434937289772	152.81615587541745	77.50323204439192	733.5337460601755	1641.2314378734695	1494.2920249651133	455.8343990752411	6	51	24	55	24	10
504200000	-47017.98691771715	-45420.88770005518	-1597.099217661969	-45420.88770005518	649.5391458595343	0.46198504327888107	0.9362480668195984	0.03184611034041861	0.3100215765471779	0.05405986968258566	0.020560954111880272	0.0336117528185989	7.776250519729047E-5	1.2263617897489927	4.4135706394801265E-5	1.7090154124993154E-8	1.6399003913642203	-1237.7146587132345	52.45161468036036	83.39630562281151	499.15437051638855	2071.348569602325	826.6167261664418	469.18136318642007	9	45	27	65	19	5
504205000	-47017.04020052554	-45398.4174717949	-1618.6227287306367	-45398.4174717949	608.952557355521	0.46198504327888107	0.9331420744260119	0.03574889455371181	0.3371948104256107	0.05405986968258566	0.01847286636443176	0.04617162451660713	8.131052024564437E-5	1.2066992486305228	4.8562644973144723E-5	2.0005063892058075E-8	1.590742491813161	-1233.9675201038665	89.46517943301576	174.22195360938065	800.9750804326447	1399.169694749227	1431.4220144559906	539.5258707427089	47	11	37	48	21	6
504210000	-47020.41951374359	-45399.19666436252	-1621.2228493810705	-45399.19666436252	613.4635090702276	0.46198504327888107	0.8954678633955058	0.03885076554668367	0.3717384013966794	0.05388149129592476	0.023406575653567064	0.04440195376322328	7.703998005280297E-5	1.1074151986308904	4.638798569925436E-5	1.3537844495610292E-8	1.4337806387806116	-1242.8817665046522	85.67344664661888	199.19241152611949	990.7625146665831	1439.8949909576263	1090.9490784736665	154.92679013469518	57	2	36	60	9	6
504215000	-47053.24083500219	-45415.912915003646	-1637.3279199985427	-45415.912915003646	499.71997314187433	0.4583531296851251	0.8660091054942162	0.03885076554668367	0.33198943625762767	0.05388149129592476	0.023406575653567064	0.04265283409188331	7.789731220422538E-5	1.2473960536941926	4.8149490456971066E-5	2.3351805996275577E-8	1.7484040906393448	-1258.3804186211153	145.41486144630844	343.5999872967902	969.3423236611966	1552.1083035528088	206.31779723127906	63.0754177046005	49	10	33	74	1	3
504220000	-47022.49199668165	-45394.27770806191	-1628.2142886197419	-45394.27770806191	570.0429720197287	0.4583531296851251	0.8660091054942162	0.03371881425539996	0.33198943625762767	0.05388149129592476	0.01575092656748891	0.04265283409188331	7.469459509400885E-5	1.184541359891003	4.372904923386435E-5	9.597156519549094E-9	1.3586787189820717	-1275.9908381878563	134.27410328678187	119.55321975712931	748.9187346241886	1613.26587363431	1374.780758917723	663.316091191779	33	18	18	56	41	4
504225000	-47031.82715170292	-45398.08598286287	-1633.741168840052	-45398.08598286287	543.1132629591644	0.42513941160255186	0.7845346610943017	0.04287524603913758	0.33198943625762767	0.05220505596664573	0.01575092656748891	0.04265283409188331	7.435569180291799E-5	1.2715640862822177	4.642132762797143E-5	1.3405085131518968E-8	1.5009148352479609	-1263.2589530918494	198.50496503921104	190.21103963194798	483.05021478997327	2411.6309634254853	1039.280013471053	87.00290643860221	8	53	5	74	27	3
504230000	-47039.25122628336	-45404.0798918745	-1635.1713344088657	-45404.0798918745	503.66042263820236	0.4062176956551929	0.8152044483215276	0.04287524603913758	0.37762701795736875	0.06094294880120252	0.023558035819817108	0.04186733020469938	7.785062276575485E-5	1.2181253959371068	5.005344178887742E-5	1.396302843003002E-8	1.420804855887843	-1247.864089916979	148.93263205515973	155.49248004456214	704.6311246400087	1680.8620087957795	616.8459887745804	75.11380709429945	22	38	22	71	13	4
504235000	-47028.81322107603	-45390.82698826558	-1637.9862328104466	-45390.82698826558	511.46530933353887	0.4227145123436272	0.8152044483215276	0.04287524603913758	0.37762701795736875	0.06094294880120252	0.021238371690305027	0.04186733020469938	7.985314468448565E-5	1.294191075790026	5.145583123523558E-5	2.153595907019244E-8	1.5962780237784204	-1241.2550996613272	61.730280127679755	146.17436291934155	502.2001549941572	2114.7777669178013	788.0748284917693	180.72678162830746	8	50	23	60	25	4
504240000	-47000.02230070233	-45402.212715492235	-1597.8095852100926	-45402.212715492235	482.91434215543757	0.4446394420773709	0.8152044483215276	0.041530222473672815	0.37762701795736875	0.06094294880120252	0.02241958176537301	0.04186733020469938	7.791707193378294E-5	1.3090474506990135	4.877237183510035E-5	1.631293416131363E-8	1.6179707915178692	-1240.2090878167353	97.04533803457825	151.4421098629242	628.6249442052456	2080.860505138084	717.0619252680173	80.94012484308192	10	52	20	60	24	4
504245000	-47011.538609326075	-45395.91589943582	-1615.6227098902498	-45395.91589943582	464.09555998341415	0.4495889143907971	0.8549048522384664	0.037584620656952665	0.37762701795736875	0.06094294880120252	0.02241958176537301	0.04186733020469938	7.86711236059861E-5	1.2504712208079192	4.862569158950428E-5	1.634426590692631E-8	1.619091780314277	-1254.369103935625	124.24963077975394	127.96449016342153	808.2356884940953	1973.6280063962697	844.6982602814267	105.61634213106163	33	27	15	53	39	3
504250000	-47026.9617842286	-45400.74041596078	-1626.2213682678193	-45400.74041596078	492.6385486695979	0.4495889143907971	0.8740096199990132	0.03482356885140091	0.37762701795736875	0.06094294880120252	0.02241958176537301	0.03661857874750296	7.863942367334341E-5	1.3650172889478551	4.878583447401576E-5	1.6363815456440278E-8	1.5240305703548127	-1251.7964925794834	142.86257008371024	406.64379251563696	565.2413999076435	1704.3327318178945	710.4485832423914	77.07308095325456	55	5	18	65	23	4
504255000	-47008.13801975264	-45398.23794137382	-1609.9000783788158	-45398.23794137382	492.00839663918083	0.4495889143907971	0.8740096199990132	0.03482356885140091	0.37401607177285423	0.04541655757589749	0.020491987078352043	0.0398056457526138	8.593831243519839E-5	1.1989458306030063	5.277173969309617E-5	1.6048918752190397E-8	1.4649124280518298	-1243.4807762851299	122.88205604299743	537.6582515943811	1803.5121440203598	2119.4573883356275	1163.6232538442018	603.0712569676435	57	22	3	49	25	14
504260000	-47002.72950284046	-45410.20912742177	-1592.5203754186946	-45410.20912742177	483.0063040280349	0.4495889143907971	0.8997772838297884	0.03482356885140091	0.3470885114047144	0.048066692255174084	0.021921385688536705	0.03787303295558165	8.845174370349906E-5	1.307921870529203	5.348984582836784E-5	2.0319471396245202E-8	1.6245609955069165	-1237.995349092279	112.29726756232988	555.4710431328114	741.3456265270393	1343.3565306572616	730.920495098866	133.47784695249896	55	4	12	71	24	4
504265000	-46980.21087413594	-45400.93421764302	-1579.2766564929157	-45400.93421764302	693.9636852408216	0.46250723068799166	0.8835857217453337	0.03337449912413773	0.35190643838634117	0.048066692255174084	0.02072334757045127	0.043580389384476656	8.69032194603444E-5	1.2566802537643178	4.8662226090527846E-5	1.3819627885032934E-8	1.4531092548964801	-1238.8120410602264	114.87249578185441	593.7688811566238	707.6793317906596	1610.0703109845854	1207.3947227327205	864.5947438042467	55	19	3	59	9	25
504270000	-46976.96266427599	-45410.35974425577	-1566.6029200202206	-45410.35974425577	650.7293048144026	0.46250723068799166	0.9503682473720091	0.03836547946259441	0.35190643838634117	0.054084424401033	0.024929573982958027	0.043580389384476656	8.565114542902394E-5	1.3287343901395459	4.817759986867568E-5	1.9516232520767968E-8	1.6976210197670452	-1237.4398011911485	116.34879188558644	79.17430352968978	484.01928052851406	1602.4944541650639	530.1559084846629	703.7112175568066	9	43	26	60	3	29
504275000	-46983.8436966971	-45406.49695195318	-1577.3467447439148	-45406.49695195318	638.903577187767	0.46250723068799166	0.9503682473720091	0.037684348589068474	0.35363574812599574	0.05972801797531902	0.018458122249248678	0.043580389384476656	8.614878298786774E-5	1.2979566526044635	4.894696690536677E-5	1.60732276563511E-8	1.5722953042729542	-1255.1997146474077	115.49502056562172	111.39491150800313	557.2827848023619	1865.5159770038615	967.8967822847884	725.9354943210533	11	41	3	85	14	16
504280000	-46962.58843983504	-45389.93226164729	-1572.6561781877497	-45389.93226164729	735.8452491047024	0.46250723068799166	0.9503682473720091	0.03435190543111449	0.35363574812599574	0.05972801797531902	0.02315862363889443	0.040938029211379144	8.896968223070075E-5	1.4308931351659215	4.766431914436269E-5	1.937143978303341E-8	1.681300213277933	-1256.0947975106083	145.77896411753943	149.29046094666327	894.8578381877293	2065.510937084383	836.9409536623288	1564.6020895473262	16	43	6	68	36	1
504285000	-46995.61817598607	-45405.575228362526	-1590.042947623545	-45405.575228362526	609.0423842614343	0.4727364046447707	0.9981823616083847	0.03435190543111449	0.35363574812599574	0.05029552814740279	0.02315862363889443	0.040938029211379144	8.197477474151214E-5	1.284391347898861	4.8256001003095664E-5	1.231009164209979E-8	1.3909425794199846	-1238.957254055471	72.24801498009985	90.58676255737369	517.0254763084729	2416.280228135662	914.943164629744	388.55821503639385	7	49	22	57	25	10
504290000	-47008.4181740555	-45399.20150749296	-1609.2166665625411	-45399.20150749296	958.2054113704598	0.4727364046447707	0.9981823616083847	0.03435190543111449	0.35363574812599574	0.05029552814740279	0.021894172893269337	0.0480511687151112	8.336760972549559E-5	1.3005460322667017	4.439205915840626E-5	1.2838648272438905E-8	1.3890621629158102	-1248.0746265773466	116.81993805739798	111.56060750328098	896.6424027103037	1958.8013124013164	1435.604152795015	794.589609973306	1	55	25	42	31	16
504295000	-46956.60738678825	-45383.13831749493	-1573.469069293325	-45383.13831749493	709.7130202943035	0.4727364046447707	1.0213233599667444	0.03472953886647318	0.35363574812599574	0.053770698891327365	0.021894172893269337	0.038294378922104945	8.375767417484036E-5	1.2934172397608004	4.585476621282635E-5	1.3414390012776247E-8	1.4485583819892465	-1232.2081724332832	75.29011924873994	77.68721239902173	594.7266113525154	2253.449319633829	1236.0570066673563	345.9480476415493	25	32	19	47	32	15
504300000	-46976.630376683555	-45399.70124698066	-1576.9291297028997	-45399.70124698066	830.8796079906595	0.46355536597531766	1.0213233599667444	0.03472953886647318	0.35363574812599574	0.053026596073094304	0.021894172893269337	0.04084916145957282	8.457946934375183E-5	1.3214441064284648	4.606908742706419E-5	2.6088314978372446E-8	1.9572494706642407	-1238.973474955264	81.51454765510373	77.9292775486004	945.1541622332643	2194.4323990327302	1221.5504647291027	149.17747672457597	30	27	21	52	36	4
504305000	-47000.704170434605	-45394.571317701586	-1606.1328527330163	-45394.571317701586	782.9509089726291	0.46355536597531766	1.0837969929264635	0.03472953886647318	0.35363574812599574	0.053026596073094304	0.021894172893269337	0.05413516711143484	7.671021258816844E-5	1.2264854834529315	4.429778324299398E-5	1.1378779028928476E-8	1.438750608172017	-1250.232757561638	31.831020442571617	89.9325742574394	710.4135480074253	2163.834681707253	1124.092523541088	243.7517263959596	3	50	22	57	32	6
504310000	-47009.17063421644	-45409.4037125122	-1599.766921704245	-45409.4037125122	662.2005772281115	0.5047265820419853	1.0837969929264635	0.039263069624408765	0.35363574812599574	0.05805609275526996	0.021894172893269337	0.03685907133034349	7.422722321519663E-5	1.2715978245696782	4.4205535703947525E-5	1.139713599768497E-8	1.4922043789192003	-1248.380151412832	48.873371228444064	79.47815733186482	1042.8648225358293	1945.7347400028598	1176.4651334178654	417.52192187406325	4	49	30	65	13	9
504315000	-47055.64080049469	-45414.48123257783	-1641.159567916862	-45414.48123257783	735.5215432085433	0.5052604230154905	1.1677550280419287	0.039263069624408765	0.35363574812599574	0.05805609275526996	0.020034244442493295	0.03685907133034349	7.387028684700724E-5	1.313007527435399	4.52228392613328E-5	2.3916215286506707E-8	1.7310565635027075	-1232.870177358169	45.289735407839565	92.4075444859549	644.35971293229	1705.8579456972436	639.2942068840672	199.0803096041763	7	46	20	73	20	4
504320000	-47023.90529185028	-45404.00133682085	-1619.9039550294278	-45404.00133682085	537.8503384448175	0.5052604230154905	1.1677550280419287	0.038511319641509854	0.35363574812599574	0.05805609275526996	0.020034244442493295	0.03685907133034349	7.510561152449979E-5	1.2104953358793717	4.848507934944826E-5	1.6468399105841767E-8	1.5485400385152155	-1236.0498084769135	78.59687165847473	83.72396454174796	224.6102900787415	1568.5854391048567	823.3128750481777	136.26601757031503	9	45	1	88	22	5
504325000	-46970.353741389474	-45380.25592825807	-1590.0978131314064	-45380.25592825807	722.237434205529	0.5064030671397396	1.1677550280419287	0.03839268738861804	0.35363574812599574	0.05805609275526996	0.020034244442493295	0.04551141991568489	7.50541441015251E-5	1.1903837971042937	4.6908620618680855E-5	8.985446650074473E-9	1.3247964116910023	-1236.8188570617851	41.42671460610338	93.40183366907068	339.67044583809763	1735.0611918086759	829.9467163416821	411.03767693879695	5	47	3	73	32	10
504330000	-46984.8035761549	-45382.706672000226	-1602.09690415468	-45382.706672000226	613.2955764441305	0.5064030671397396	1.1677550280419287	0.03574924359225984	0.35363574812599574	0.05805609275526996	0.02300524229439587	0.04551141991568489	7.874742787631092E-5	1.1804012630826832	5.04898618523526E-5	1.4021938776223418E-8	1.5122652173778368	-1239.1654337417317	48.777909932472326	66.7570731456376	390.19431279606425	1653.585174091668	1084.8596606129615	139.104693940864	3	51	2	100	10	4
504335000	-47005.57970048596	-45402.5222028191	-1603.0574976668656	-45402.5222028191	733.908089372588	0.5056603605496595	1.1677550280419287	0.03574924359225984	0.386261962252247	0.05805609275526996	0.021330216442047183	0.043381159892738136	7.716391930228902E-5	1.0932825065186922	4.657491052120004E-5	1.2559912748049463E-8	1.4738371560273416	-1246.8807104980517	77.37036600753783	95.35317742155743	392.1862170769022	1666.0937386345788	609.5585868435355	162.52225785085096	2	51	1	102	12	2
504340000	-47011.55803708227	-45409.0913667594	-1602.466670322873	-45409.0913667594	473.8286544819449	0.5056603605496595	1.1677550280419287	0.03574924359225984	0.3227241622107256	0.05805609275526996	0.021330216442047183	0.04141487867697544	7.850976130456862E-5	1.255924264473944	4.898233010067255E-5	2.0347342238860988E-8	1.7639724410329534	-1246.7807332027708	72.38493345078342	106.05330273350671	249.07833642042715	1941.1842709820212	1194.9125926360678	419.7730212678618	10	45	1	100	6	8
504345000	-46999.989313975086	-45397.87917137961	-1602.1101425954798	-45397.87917137961	454.65469130199796	0.482780388572692	1.142400515239609	0.03505328607737339	0.3227241622107256	0.05805609275526996	0.01845899119130799	0.04141487867697544	8.189701329292761E-5	1.1665906891683324	5.0888070843538824E-5	1.9958962284871134E-8	1.6788094266127869	-1237.7618569346691	74.56081438390218	81.91398421657243	244.31333321214558	1679.8833946368768	1048.3972792332052	58.74519554157344	17	34	6	83	27	3
504350000	-46965.625403948376	-45396.69442267227	-1568.9309812761062	-45396.69442267227	415.6773301996105	0.48763944760553024	1.1326229981260765	0.034813685722103006	0.3227241622107256	0.05805609275526996	0.019158032598214914	0.0379467730865626	8.44704020375771E-5	1.2057475264878417	4.96602226536002E-5	8.84434749993596E-9	1.2903380935918418	-1243.3568720398894	83.85596834565374	107.30968686599705	611.8539392039471	1758.2942456849705	563.8343458507785	263.24655976341836	23	32	3	93	13	6
504355000	-46986.633077143626	-45388.38720692428	-1598.2458702193485	-45388.38720692428	401.63045875430083	0.47804355234040596	1.027019353726892	0.03637509347959579	0.3227241622107256	0.046106777298665566	0.01573820832292332	0.03479798905086945	8.614628440370086E-5	1.2270188241928208	5.104092174202996E-5	1.1857849831061063E-8	1.332516724986914	-1240.90479200206	89.52043492665793	92.61386032918067	825.6495610371645	1879.2660239112215	721.5633743494108	64.0550516797622	8	47	14	71	25	5
504360000	-46980.71239968082	-45414.9570889706	-1565.755310710218	-45414.9570889706	398.02399687112523	0.47804355234040596	1.0198691488465026	0.03589318676270591	0.3525672315479806	0.046106777298665566	0.022200202295473873	0.03479798905086945	9.188396689449259E-5	1.2626476613166895	5.168049520072832E-5	4.056398581860083E-8	2.2058434299688296	-1234.5559955142767	91.70695282098583	89.54526565619955	416.7672635862395	1475.0421855524064	532.1606597617616	29.939563964098603	16	41	1	88	19	5
504365000	-46960.37679363526	-45401.115701943156	-1559.2610916921062	-45401.115701943156	391.49326003734234	0.4546336360025905	0.9974241882670045	0.03589318676270591	0.352931240696585	0.046106777298665566	0.01926186393358726	0.04415878160266144	9.41663001327848E-5	1.2884995492415154	5.242843971459754E-5	2.9084160046920625E-8	1.9650218935936328	-1236.840607247272	82.36520661303068	104.75935495319995	348.8960079976433	1588.1717961644895	1220.9132361804222	17.409261331755445	20	34	3	105	5	3
504370000	-46940.33229264589	-45387.219718521475	-1553.1125741244152	-45387.219718521475	393.0775318099804	0.44527260347129705	0.8947568122217977	0.03954105845102366	0.3451720273076455	0.056117854443483405	0.02104105856983234	0.04415878160266144	9.028400172307167E-5	1.2710435457604798	5.134462950018322E-5	1.5119568780331796E-8	1.5223893678350988	-1234.7395036278388	113.40928433502657	108.25839666009674	222.0664089378593	1448.4339091574393	11.263510364632857	6.743165184458433	16	30	12	108	1	3
504375000	-46986.89586761336	-45406.50941760109	-1580.3864500122763	-45406.50941760109	398.6886827677501	0.44527260347129705	0.8908149832181511	0.03267824937971948	0.3451720273076455	0.060693941024132884	0.02083600655997636	0.03766972744126302	8.855513498078693E-5	1.3204327733195478	5.2036355328377705E-5	1.469111640360012E-8	1.438042793391238	-1242.209987637828	124.78943929419393	125.12317663948964	488.1121170626087	1142.6123010860656	27.535727847894503	8.547471526470643	12	39	10	106	1	2
504380000	-46955.12231625545	-45404.28879391831	-1550.8335223371407	-45404.28879391831	401.8600118720703	0.43803000663339214	0.8365568607230611	0.05011728220721627	0.3451720273076455	0.060693941024132884	0.02083600655997636	0.04251130910117256	8.823226806394096E-5	1.2416882428280986	4.92826084001504E-5	1.2019196687959938E-8	1.4208004950318143	-1229.3935400437874	36.836561148568606	76.88578527149092	636.4530438363521	1482.445073315627	216.8127658662953	11.916983177687642	4	51	5	104	3	3
504385000	-46952.31879668292	-45407.6690031081	-1544.6497935748164	-45407.6690031081	414.3854991606887	0.43803000663339214	0.8365568607230611	0.0450647060893991	0.3726631889656503	0.060693941024132884	0.02083600655997636	0.037774945606640124	8.975785258763163E-5	1.2982588415725573	4.855972436905545E-5	1.8428003080115634E-8	1.7115288104994943	-1241.469701239528	33.04018400843774	83.8816048890066	376.95953307960053	1600.6545911746662	204.5120762545157	211.4500721941946	5	50	6	100	4	5
504390000	-46987.79959942696	-45407.49042597235	-1580.3091734546124	-45407.49042597235	407.98056416544625	0.4359489319310229	0.8365568607230611	0.04129827397869355	0.32967558640600675	0.060693941024132884	0.02083600655997636	0.037774945606640124	9.210342908950069E-5	1.2933261864443308	5.153373329045377E-5	4.308658239669373E-8	2.1349460638890636	-1244.8891305150933	42.461527446620245	71.90516511111758	233.2999472939419	1948.9392114159386	419.8317184009879	218.3542472907978	7	49	5	96	9	4
504395000	-47009.311213492394	-45416.806460603984	-1592.504752888413	-45416.806460603984	446.92206925182364	0.4428938261982585	0.8390752538121038	0.030797126943602076	0.32967558640600675	0.060693941024132884	0.023931694635754952	0.04273451096815683	8.291373726835745E-5	1.23290241962976	4.76673377304554E-5	2.5596522523268434E-8	1.849492189347215	-1253.5947365814395	164.5718154632998	111.57125796248218	666.0716615335517	1824.261833495818	603.5367503042295	770.139548286374	13	47	2	86	12	10
504400000	-46992.20256373005	-45406.12929694481	-1586.073266785235	-45406.12929694481	500.8903810215905	0.42832081581854076	0.859749843854452	0.03767030276182979	0.35904612327188734	0.0584359099245578	0.023931694635754952	0.04248005336187215	8.193037496737689E-5	1.166381069714478	4.866742388820018E-5	1.0663102342492601E-8	1.3588857952122824	-1250.2320205299397	149.47755574812228	108.08654468604276	595.5206966489837	1947.8926136912912	920.8075849802685	190.39828678670804	33	23	19	69	20	6
504405000	-46984.80212845594	-45407.1807720481	-1577.6213564078403	-45407.1807720481	458.4167739555516	0.43891095508816175	0.8238525099580527	0.032399414048119926	0.35904612327188734	0.058260338029441625	0.023931694635754952	0.049061470763100155	8.490903505485031E-5	1.1446630909190936	4.974582542676627E-5	1.70130607807308E-8	1.5550620516286997	-1235.653760698972	122.46960203201934	116.97500675095694	407.4734224629203	1932.0943318647112	710.2516305524813	208.00386500105597	47	6	27	62	20	8
504410000	-46985.179861538716	-45404.29423439652	-1580.8856271421996	-45404.29423439652	414.70927816174424	0.43891095508816175	0.8267023518699558	0.037556929784777295	0.35980705941932134	0.05300836556651214	0.023931694635754952	0.04096132598870578	8.403479573947766E-5	1.0981861943997357	4.94600863025849E-5	3.1517797243182064E-8	2.1338063067923274	-1239.694346538053	86.16335655123217	167.91777041964178	533.3678985955622	2196.4895462944246	640.16794469324	158.59120969236037	45	9	28	65	17	6
504415000	-46986.52705673158	-45405.066378876894	-1581.4606778546872	-45405.066378876894	405.3967533947231	0.43891095508816175	0.8267023518699558	0.037556929784777295	0.33647504120453164	0.04861627227681844	0.023931694635754952	0.041691152815862095	8.366934040632043E-5	1.1802020757185783	4.808686549889248E-5	1.7649105227845247E-8	1.6657885217794448	-1243.9272913940997	80.33895906341019	216.17163538775813	450.79145743633353	2375.8060620693946	903.1091977410535	117.35229156072853	47	7	23	64	23	6
504420000	-46982.99204126398	-45407.026545209854	-1575.9654960541259	-45407.026545209854	409.1675607179347	0.43891095508816175	0.7627634155736709	0.037374670808332566	0.33647504120453164	0.05001197540260096	0.023931694635754952	0.040090958538733464	8.909078110012473E-5	1.173792932816045	4.9667803198529704E-5	1.4004154537490349E-8	1.3942215274326668	-1234.9541318722122	69.42567474041786	214.3542145517898	638.1025512298422	1897.952801492493	715.7727944112819	245.6867872517334	50	7	23	73	12	5
504425000	-46998.669479001896	-45407.236343763085	-1591.4331352388099	-45407.236343763085	418.81881183881893	0.43891095508816175	0.7582823845374638	0.041138976572585875	0.33647504120453164	0.05001197540260096	0.023931694635754952	0.040090958538733464	8.618917077529768E-5	1.0776265644414633	4.9338280390113276E-5	1.1384076690366189E-8	1.3257319531776486	-1249.091274731151	114.17190965902186	425.1966215952588	1209.6466018080832	2236.092156401111	940.4521579032557	973.672168400903	49	28	13	52	24	4
504430000	-46986.7840497531	-45408.59708162554	-1578.1869681275602	-45408.59708162554	402.4372960368584	0.4033362606043591	0.7582823845374638	0.03481977605254172	0.3655530563508038	0.056011313791692004	0.018003914965367487	0.040090958538733464	9.137134667916911E-5	1.1061318811069967	5.040418637796631E-5	1.1685063836553309E-8	1.2686002128020382	-1234.5462471941253	122.34529318682605	613.9260697829571	1126.5411889014476	2208.4866840016994	666.6260177285131	144.35232480732802	51	33	4	56	19	7
504435000	-47013.489854988744	-45427.40765783038	-1586.0821971583666	-45427.40765783038	429.8757861791428	0.40251438516811106	0.7582823845374638	0.03481977605254172	0.3384864785038368	0.056011313791692004	0.018003914965367487	0.045691860871443515	8.845086715993644E-5	1.143155330586418	4.9742951322178916E-5	1.3860849446926399E-8	1.4073620533287048	-1245.8345958391515	96.96097986677299	549.9143963705563	1267.339483475233	2160.8341923683665	1764.6956697455441	626.8460764517258	49	31	27	27	10	26
504440000	-46980.40506172837	-45417.23132160614	-1563.173740122231	-45417.23132160614	424.004630540948	0.40251438516811106	0.765647656851638	0.03481977605254172	0.34130431777625514	0.057104832553052015	0.0175773945880476	0.045691860871443515	9.145405765320419E-5	1.139127828237065	5.206880691358246E-5	1.2151935043090087E-8	1.3119845734649813	-1229.4862016706186	95.11333590205214	482.9266838597383	1296.1095482538626	2262.8233652211575	625.0187015422397	462.63541071671204	56	25	4	57	16	12
504445000	-47008.47341886114	-45413.06798126902	-1595.4054375921162	-45413.06798126902	458.559642388658	0.40251438516811106	0.6837483366566851	0.03481977605254172	0.3532174167067832	0.054249452870097616	0.0175773945880476	0.04273787117079817	8.795116153952394E-5	1.145178242365998	4.762107609540912E-5	2.1477876973983442E-8	1.6496928184174453	-1241.663187602422	96.28644262158895	547.7005815500174	2242.962733200313	2345.4126890749667	1019.2206648221772	159.6207149453819	53	27	51	2	30	7
504450000	-46981.45095394571	-45413.717294942406	-1567.733659003299	-45413.717294942406	510.747230099063	0.4093285245716069	0.6837483366566851	0.033714614558150856	0.3532174167067832	0.05083470391213602	0.0175773945880476	0.041174932300948194	9.470196717736183E-5	1.2074460229413961	4.9026539155056634E-5	1.9342709002126956E-8	1.6044305854532077	-1244.45405225946	123.76977007302266	296.2070003914501	1766.656098094411	1533.3173741891364	656.7661454246709	427.1467085747043	50	29	51	17	20	3
504455000	-46966.46510045888	-45402.0243126173	-1564.4407878415807	-45402.0243126173	445.0370616915859	0.4093285245716069	0.7261614072415471	0.033714614558150856	0.3367497344785847	0.04778931649717412	0.02345835427575885	0.03844301094773183	9.922468058773395E-5	1.2431883076224834	4.98331194178359E-5	1.463701903673082E-8	1.404950548996104	-1255.3227355128947	120.90631041588107	381.24484937653517	2185.1907180754247	1305.9068627094055	569.1375643182399	358.63991662567304	53	26	47	26	10	8
504460000	-46962.861043798104	-45415.50218563806	-1547.358858160039	-45415.50218563806	417.02855282879415	0.4093285245716069	0.8216978686841281	0.031217405221263365	0.3367497344785847	0.05468992417917161	0.020122417032760805	0.03844301094773183	9.132372021109708E-5	1.1560969933661727	5.206063332162758E-5	1.2662604578772756E-8	1.421335473195221	-1233.3965114830933	119.59962679249142	490.19821454125963	3095.643503516333	1526.2680771428702	524.8099033750601	304.3685149409158	53	28	43	28	4	14
504465000	-46996.39969069617	-45414.05903142115	-1582.3406592750196	-45414.05903142115	425.9435491374285	0.43853697263799524	0.8216978686841281	0.03868359977361132	0.34228927737991843	0.05468992417917161	0.020122417032760805	0.051597346759369125	8.721300634290417E-5	1.2254968855104966	5.080605697691804E-5	2.8778273904670845E-8	1.9665011668794656	-1238.5864923261981	110.1291409618521	795.6201610238678	1954.7509036461008	2602.572948770001	1050.7423014232604	497.4598393707816	57	22	21	28	29	13
504470000	-46969.15779390228	-45399.99971684459	-1569.1580770576934	-45399.99971684459	457.29426157817517	0.44297986916359994	0.8216978686841281	0.03301092327770677	0.37234918255157023	0.05468992417917161	0.021575090997684274	0.04632978647239803	8.73816178552438E-5	1.2155433386565286	5.0276826177518276E-5	1.7920412093902294E-8	1.6718584554613178	-1243.9788597373508	140.983764306944	558.1505939565278	1707.9480517540521	2340.9615976977275	1090.2395777436661	397.6597252745673	56	19	26	34	18	17
504475000	-46964.22463349475	-45397.57254270635	-1566.6520907884003	-45397.57254270635	485.0753002982588	0.4444922088148055	0.7763446619992463	0.038338719732333035	0.37234918255157023	0.05468992417917161	0.018283151479532234	0.03897988670122055	8.900245648922396E-5	1.2652524833966687	5.1181021006769434E-5	1.0564556707001114E-8	1.3259683813597558	-1241.7113332944075	121.82302347867173	645.1882398939487	1480.989828161808	2708.7185245942637	849.9322518643303	370.27959360836525	53	23	28	32	25	9
504480000	-46946.8120000908	-45384.37187035837	-1562.4401297324275	-45384.37187035837	442.61333368945697	0.42708684834431027	0.8013618345767292	0.038338719732333035	0.37234918255157023	0.05468992417917161	0.018283151479532234	0.037920327510643864	9.774805538432745E-5	1.1887586170526632	5.351782489755322E-5	2.1300753729789853E-8	1.6379639602167038	-1232.6524918774	88.19588483370701	764.6404686389221	1546.4908854320902	2313.8235414522333	855.0902476663045	182.9673879141772	52	36	20	36	22	4
504485000	-46958.94560479767	-45393.27628543486	-1565.6693193628082	-45393.27628543486	501.33783873669614	0.4311031177711706	0.8069360292360097	0.03374160154601586	0.37234918255157023	0.052656364265698384	0.018283151479532234	0.037920327510643864	9.092856229340419E-5	1.2192933424859576	5.105299630036634E-5	1.8071530928753098E-8	1.625340726871458	-1237.2224340672465	134.26989084700932	615.4923008586273	1573.7142759182457	4037.226365193663	1224.5380003282173	366.0505474459602	56	25	43	6	29	11
504490000	-46967.6800605132	-45395.06271153899	-1572.6173489742162	-45395.06271153899	456.13703321478596	0.4311031177711706	0.8069360292360097	0.036518903547065204	0.37234918255157023	0.052656364265698384	0.02104650373200787	0.041649598447688216	9.034516682883631E-5	1.219072135157777	5.1885505243255106E-5	1.1591436520714667E-8	1.3896615086356638	-1251.7052620551858	153.2469340899287	1161.6406755686203	1412.613439286619	1508.9575950999724	788.1091197001934	43.35812592980373	53	11	49	24	32	1
504495000	-46986.95139759772	-45398.861390943486	-1588.0900066542335	-45398.861390943486	426.2625202283353	0.43269046840442343	0.825221295537456	0.036518903547065204	0.34209504793043455	0.055097949487596755	0.02104650373200787	0.041649598447688216	8.981954291836822E-5	1.2133602235868315	5.120824202814436E-5	2.6724670637597093E-8	1.7147953638333318	-1232.5142172346245	93.3124035341717	306.5983463155392	1117.7160466115351	2084.6404479120843	982.2938768085496	50.65618964327393	54	1	59	20	32	4
504500000	-46976.65114026627	-45414.116048905045	-1562.53509136123	-45414.116048905045	440.45415905420657	0.43718169239860716	0.8424332368593007	0.036518903547065204	0.34209504793043455	0.055340313794012226	0.019767419058319653	0.04583917638934128	9.190031971288847E-5	1.248117535279353	5.173959634575432E-5	2.3737012616836835E-8	1.695776135208567	-1220.770464359569	89.61516862709847	829.1220540498776	1273.0338696366105	1854.4890644150892	823.6342648502457	14.845485441994784	57	36	21	24	29	3
504505000	-46975.20007639972	-45413.607571715496	-1561.5925046842256	-45413.607571715496	446.32203331885984	0.43718169239860716	0.8424332368593007	0.036518903547065204	0.35943046748626356	0.055340313794012226	0.019767419058319653	0.04583917638934128	9.110252142126208E-5	1.2536665013482253	4.946542388802724E-5	1.3372871542106524E-8	1.3961457385334912	-1221.0150939827415	76.97440589498216	786.0030735358097	2873.490790597679	2283.003744406987	645.1304208254868	18.2210687137771	55	32	6	49	25	3
504510000	-46990.82451392324	-45418.94857431499	-1571.875939608249	-45418.94857431499	445.3831588373032	0.43718169239860716	0.8435837401458073	0.040139573119694696	0.3681629636861866	0.055340313794012226	0.024441853774432837	0.04583917638934128	9.493121833084565E-5	1.2562087336684462	5.51230098928185E-5	1.3500941226907038E-8	1.3160116848231374	-1218.36553271916	77.95288658765367	652.6442784519014	1664.8431101183257	2333.920782884324	1547.7520138714744	532.0149975964414	55	28	13	43	13	18
504515000	-47003.75912662168	-45403.004674925185	-1600.7544516964906	-45403.004674925185	439.87000971907145	0.4440713952349806	0.8706539843480359	0.03691124090862528	0.3681629636861866	0.055340313794012226	0.02236471533091041	0.04583917638934128	9.143466544014891E-5	1.1730735116791877	5.3788908987132615E-5	2.2578246821231233E-8	1.5502637879189312	-1220.142579375934	96.94497049824648	823.7411707316516	2023.8943241882355	2340.2190374256456	1763.9432342007435	662.3964281657343	56	35	15	36	2	26
504520000	-47011.85476487139	-45427.1832912381	-1584.6714736332895	-45427.1832912381	437.1195526311228	0.4596114924885748	0.8333323998798173	0.03989696675709462	0.34635594143391524	0.060330373810464674	0.02236471533091041	0.03812433738427506	8.95945124537246E-5	1.1793895481743277	5.336105623655446E-5	4.020979725106697E-8	2.079271066885591	-1216.6681007726124	84.46167287421937	565.2680813802862	1510.1703468096637	2240.408813287312	652.0690795580209	353.42510182531106	55	24	40	39	7	5
504525000	-47002.515992847104	-45424.7638168109	-1577.752176036206	-45424.7638168109	444.2180816992621	0.4596114924885748	0.9558466433093494	0.03989696675709462	0.34635594143391524	0.05106449584320267	0.022635333522790138	0.03812433738427506	9.709320557284869E-5	1.2008328337685223	5.572815430468769E-5	4.636813356965065E-8	2.11656641070456	-1218.0960612211625	85.27546322360006	521.0516900718413	1855.250528667742	1131.611527996578	375.88046914138283	1.4383757781051363	57	25	52	34	1	1
504530000	-46997.23732251155	-45417.84305886942	-1579.3942636421375	-45417.84305886942	446.8462968794482	0.4670684877310944	0.8899806690977161	0.03989696675709462	0.33923801554085337	0.04941730370456557	0.018710928548394783	0.04186517246929729	9.012013433199872E-5	1.2049952605026268	5.2342392340549536E-5	2.8683325530602707E-8	1.784452284814499	-1219.8301380222258	80.58397637949791	561.0289787366486	2266.18845142053	994.3945893612132	36.48270340483366	10.086872718420667	57	21	46	44	1	1
504535000	-47005.770173977806	-45409.78316645135	-1595.9870075264523	-45409.78316645135	440.93454874536985	0.4356934927871019	0.875285698401632	0.036360247801465684	0.33923801554085337	0.05376792500680759	0.0227657151067319	0.03829573221056093	8.858074278408E-5	1.1883087896831384	5.2790900336828055E-5	5.644257549606704E-8	2.2545719311516677	-1199.434328151477	66.29372410910864	758.553788625482	1919.5403246344172	733.7874929178845	10.605737890213572	2.562554675683751	57	21	53	36	1	2
504540000	-46987.0565600715	-45414.57728348425	-1572.4792765872462	-45414.57728348425	502.13605268198285	0.46371248163005657	0.875285698401632	0.03681016558008875	0.33199375228928285	0.05164017425844791	0.0214698099532023	0.03829573221056093	9.114620911363079E-5	1.2594941711190188	5.1474186133183555E-5	1.1707318906377214E-8	1.3098575486328012	-1230.701439019525	90.51224002665	677.1997655544773	2142.7235142330933	1382.5657061513712	836.9714608863328	73.17434875863142	56	18	63	20	11	2
504545000	-46984.47332413356	-45404.34419458701	-1580.129129546553	-45404.34419458701	457.816252632022	0.46371248163005657	0.875285698401632	0.03681016558008875	0.3312153075759299	0.05164017425844791	0.0214698099532023	0.03829573221056093	8.989341073250537E-5	1.248235419883229	5.322903425549214E-5	1.7904797960465616E-8	1.5473254561337106	-1224.6740919231413	96.84512996741222	488.34541109179975	1770.0434329275972	1903.435888760884	642.755392614576	251.54508093261956	57	19	52	24	13	5
504550000	-47018.16733310125	-45420.85423119955	-1597.3131019016996	-45420.85423119955	490.3516803551224	0.4393980979320284	0.875285698401632	0.035006188712345454	0.34688857290997166	0.05164017425844791	0.0214698099532023	0.03829573221056093	8.739255454468986E-5	1.2182123562066214	5.126699643652096E-5	1.552447438145116E-8	1.4589311548921333	-1242.9733477468963	85.49042193290087	442.7042026516004	645.0829945923072	1706.2361718192212	1553.056648807584	830.242268528461	56	8	9	64	1	32
504555000	-47018.766382735004	-45419.79688953229	-1598.9694932027155	-45419.79688953229	469.1517142479429	0.4299448014520278	0.8277464215540444	0.034345116138707894	0.34688857290997166	0.05545062290567717	0.016923915417586848	0.03829573221056093	8.996001881275695E-5	1.1741089267324842	5.159191411068256E-5	2.607531996228324E-8	1.7858497803183468	-1246.6206390246286	94.29769545548854	336.7021073595739	1015.0740689132006	1932.177512177575	952.850322428104	520.3285039091023	53	6	20	55	7	29
504560000	-47007.91777627292	-45419.045773017344	-1588.8720032555811	-45419.045773017344	494.53498238518534	0.4444826607816496	0.8277464215540444	0.03504847569612021	0.34688857290997166	0.05545062290567717	0.02139288389396004	0.03787373181373509	8.928299698735598E-5	1.2207857244062816	4.962165775115115E-5	1.6651069615510666E-8	1.5085215744461387	-1244.8866586441789	105.47399276270839	435.1243272377653	819.0594634637057	1313.1370384971328	784.6001391088982	347.3362303305946	53	15	11	72	9	10
504565000	-47025.24054945382	-45414.84777864661	-1610.3927708072083	-45414.84777864661	490.2223047018045	0.3884471546762687	0.7247282835143988	0.03769590268239108	0.35187617733528226	0.05545062290567717	0.02139288389396004	0.04264793268905264	8.348438227687171E-5	1.2527845728551084	4.811532735446741E-5	1.7211021480480317E-8	1.5198071538451028	-1238.0533011636696	96.08850038511845	435.4290212189014	1582.2846904695448	1771.0146330423886	1339.8052981917892	41.149161005817696	57	14	5	50	40	4
504570000	-46987.41886526439	-45404.69700359366	-1582.7218616707332	-45404.69700359366	468.2889233229755	0.38688139833224	0.7238140258905633	0.03779759721872191	0.3337864630806405	0.05228584426995653	0.01978108506968867	0.04264793268905264	8.772204765214342E-5	1.187899335989851	5.128071948715463E-5	1.0351553409425338E-8	1.2669902491047513	-1242.9703949233128	135.53277109676077	537.3065676073107	1991.4521517745327	1683.14090602564	719.635641672667	388.8543262027482	52	25	9	63	14	7
504575000	-47017.38899652261	-45406.01380776095	-1611.3751887616595	-45406.01380776095	459.3157912281353	0.3787541394537952	0.7042408448311708	0.03779759721872191	0.3327235316302388	0.05207448881347007	0.01972550512334341	0.04264793268905264	8.328792547147318E-5	1.1695395299169522	5.105581672104702E-5	1.196569333934534E-8	1.3464196523296679	-1256.5543365184565	95.96765107972557	466.77791081663275	595.4621239936913	1643.1897809258335	945.8676623993781	231.37046208706246	46	23	8	69	14	10
504580000	-46992.96736554255	-45408.39845981096	-1584.5689057315926	-45408.39845981096	469.1944242204183	0.385619902775308	0.7257830425369792	0.03779759721872191	0.35303202135122336	0.05207448881347007	0.022248010140248877	0.04525311132053393	8.600134066458598E-5	1.1371656167908624	5.217412277836821E-5	1.020225944989425E-8	1.2963707036741883	-1248.1133130910505	125.38066378690246	737.055126533637	1073.7173625865257	1802.5427452415056	1106.5852380831461	412.29471049234974	49	15	16	62	18	10
504585000	-47001.15100164736	-45420.504748854546	-1580.6462527928145	-45420.504748854546	447.8617463381835	0.3943504068554179	0.7257830425369792	0.04069444761996338	0.35303202135122336	0.05772073810421064	0.022248010140248877	0.04525311132053393	8.801987617133E-5	1.2354799883573302	5.165383770887818E-5	1.1987937134788528E-8	1.3383190166959005	-1238.789425573101	107.21592850793107	691.3990458999059	1372.5693634870881	2329.999045454096	751.1273068636649	16.76600124126156	52	23	24	44	25	2
504590000	-47030.42711683965	-45407.487203412784	-1622.9399134268701	-45407.487203412784	463.7081168815534	0.3943504068554179	0.741835719611291	0.04069444761996338	0.35303202135122336	0.055494231125625446	0.022783290320717454	0.04525311132053393	8.450154673193305E-5	1.0845510533508582	4.9159050102629E-5	1.4142857672437947E-8	1.4320472657721746	-1258.411958301921	115.00878962936886	978.8633796803102	1982.4180767519986	2212.2434700518224	750.303953926607	641.3657198562937	52	25	15	63	4	11
504595000	-47018.61629412644	-45403.93897112204	-1614.677323004395	-45403.93897112204	454.59168151576097	0.42195370056735093	0.741835719611291	0.03460324802964284	0.35607207421860654	0.055494231125625446	0.017319237962471267	0.042216278763050986	7.65417687589986E-5	1.1624557751697746	4.5777874591299026E-5	9.484087132649784E-9	1.36963873734049	-1275.1117724872418	109.603107838386	442.6058569487411	1299.4227868195537	1954.0674985515209	1149.0584610311694	519.5623925794623	44	17	50	49	3	7
504600000	-47027.32392214846	-45418.03595329893	-1609.287968849527	-45418.03595329893	493.7496534961114	0.4131683330902927	0.741835719611291	0.044920034634337885	0.3500535532119783	0.05118869266399386	0.01668561889785025	0.044788636003861994	7.832322900248107E-5	1.1149188460346835	4.713936849838857E-5	1.1366388932127846E-8	1.4084399469568225	-1261.2764938379446	114.6870331246067	699.9274875918668	1995.040298189129	1836.6734159867383	798.3331578265853	114.53602720380194	48	30	5	76	8	3
504605000	-47045.10511825375	-45425.940435338416	-1619.1646829153326	-45425.940435338416	548.4842914127462	0.4168687969538671	0.741835719611291	0.044920034634337885	0.3500535532119783	0.05118869266399386	0.025802517501576985	0.03599230811540284	7.554352773372719E-5	1.1298923377040408	4.641708873457227E-5	8.545350998091272E-9	1.2952269911189715	-1274.1219016174107	158.8065960886916	477.2193922421027	541.3169964267978	1864.3781269517956	1071.9080327109043	631.0923620310359	53	19	2	81	5	10
504610000	-47041.6429758685	-45423.241900532346	-1618.4010753361542	-45423.241900532346	485.7954933329639	0.42634973335077586	0.6682434780880318	0.044920034634337885	0.3398390862703645	0.05341536799877654	0.02428766419750759	0.045224540530029916	7.586909488103254E-5	1.168795272319994	4.63542587048956E-5	8.639334496771515E-9	1.265760890117264	-1260.0617440476615	122.02617026620256	659.2855098159347	1130.698122241021	1682.3720778353402	881.3879608234938	114.26600987057931	53	4	16	76	18	3
504615000	-47016.379147743384	-45422.76207880009	-1593.6170689432943	-45422.76207880009	499.5436489927586	0.4742697249158347	0.8876401292901398	0.03143928215888092	0.34116104726805657	0.05341536799877654	0.02428766419750759	0.046506895782515566	7.470567178653058E-5	1.1773719527522752	4.595829927004634E-5	1.1058044736154276E-8	1.4772405184386197	-1248.0693055078143	109.43242728529677	152.81561107246912	1181.4278215399622	1668.5371070574868	521.7371213117176	132.07906154607647	47	8	52	49	13	1
504620000	-47023.88111890707	-45415.96434539735	-1607.9167735097249	-45415.96434539735	469.1837991286847	0.45606659846478637	0.9297029701128655	0.03785872804488154	0.36976510654465206	0.05341536799877654	0.024468453448471084	0.046506895782515566	7.388202208810714E-5	1.1421069479484456	4.653081502307256E-5	1.1428069982110207E-8	1.4135549174719213	-1241.921702977438	111.1761822350524	360.93091814601763	1262.08087508123	2205.3996988506988	685.1005136003151	368.82381932272654	55	1	66	32	8	8
504625000	-47028.678404588514	-45421.1372739776	-1607.541130610916	-45421.1372739776	438.0013095275418	0.4739997561023667	0.9297029701128655	0.037986241908749184	0.3746711455404721	0.052842442428740026	0.024468453448471084	0.046506895782515566	7.35107099333795E-5	1.2129683212600424	4.695522147829332E-5	1.135896357776828E-8	1.4008864468012543	-1234.156576672489	76.82602296396614	326.05749537841695	1486.4926842730763	2474.0288785224557	646.9737569454508	92.13418673706003	53	4	76	28	3	6
504630000	-47035.031857139635	-45416.925493896066	-1618.1063632435691	-45416.925493896066	443.05297728497965	0.4739997561023667	0.9297029701128655	0.03920501787108904	0.34922369287992283	0.052842442428740026	0.024468453448471084	0.04344744806595498	7.690338817318712E-5	1.1579722430175208	4.816945615565898E-5	2.4006479935422593E-8	1.751989846349204	-1226.6318683584948	82.04351809947369	344.2489378800903	1424.1131329123493	1088.0832636322268	2045.0098644531784	340.4764843538853	48	8	56	11	34	13
504635000	-47049.28567718917	-45415.33000127762	-1633.955675911546	-45415.33000127762	533.209799723721	0.47196301952230024	1.010297779603769	0.03920501787108904	0.34922369287992283	0.052842442428740026	0.027017749366684	0.037499242859070483	7.950796544792545E-5	1.1830555036655792	4.932621503421203E-5	1.3443324382525635E-8	1.2881676708304277	-1222.432312287073	89.81411181422627	232.79287449540442	917.1643611605967	1816.353225416229	2735.4143709146315	467.700974125453	51	5	59	6	26	23
504640000	-47029.64586251106	-45401.32962894543	-1628.3162335656339	-45401.32962894543	492.5106044644739	0.4603234716676488	0.884801474333893	0.03822387864323127	0.34922369287992283	0.05512573434254986	0.024198011967745632	0.050431974541547755	8.079508725660902E-5	1.1657478909907892	5.004144359076145E-5	1.4881284730375722E-8	1.4104494120552522	-1238.4595153970815	105.83925365170344	334.56841389160667	976.8216306175108	1828.839013351282	1387.8706657514442	239.07140542274016	52	7	53	30	15	13
504645000	-47065.85963701861	-45420.970987347006	-1644.8886496716048	-45420.970987347006	447.9946170152003	0.4603234716676488	0.900219309754856	0.039741524986129796	0.371643077557791	0.06233900519846722	0.01759824833827593	0.050431974541547755	7.272742637077049E-5	1.2177156834390412	4.515837056681546E-5	1.1166653948044214E-8	1.34595504902437	-1250.8629417789111	103.72040180805267	914.7473037821818	1252.2704617831541	1182.2767184692952	1738.2769394161894	113.63354795206645	52	12	57	1	39	9
504650000	-47058.52444172267	-45418.595758090756	-1639.9286836319181	-45418.595758090756	442.1946389259437	0.46370473101646054	0.9853347739345627	0.03580540180791749	0.35219320819421845	0.06233900519846722	0.023715294307538822	0.035944504911495014	7.420464937872035E-5	1.1032767563134946	4.7511031184533464E-5	3.155650961565775E-8	2.053713998798947	-1258.0608514269848	155.74400558767354	327.59256394180113	1246.143019185024	1886.2689171534003	1415.7293591612774	126.05442719463052	52	3	65	15	29	6
504655000	-47023.95889879152	-45404.69239184736	-1619.2665069441562	-45404.69239184736	442.8775336053962	0.46386746166060233	0.9853347739345627	0.03747369056654144	0.3654413856205596	0.0586758239891391	0.024500211479855913	0.038302169535887554	7.477250681144799E-5	1.1309458778918018	4.460919679177885E-5	3.03661304377814E-8	2.0590247415870087	-1245.7044684321538	101.26618888754871	180.1351995218494	947.104280095125	2317.348720570843	1446.9591658922627	49.01598129679959	42	13	49	25	34	7
504660000	-47017.99794982976	-45411.54172120128	-1606.4562286284793	-45411.54172120128	452.20554707321156	0.46386746166060233	0.9853347739345627	0.03553590795869446	0.3361828741791368	0.0586758239891391	0.02356491318462908	0.04047243010141864	7.640238747759818E-5	1.20079096460388	4.3297337005615846E-5	1.452627556505946E-8	1.5712462600607586	-1253.266773441491	95.01617772365927	511.37824635454587	1305.0357687913015	3918.1156932389977	1268.1096332322636	77.30270634787615	51	12	46	22	32	7
504665000	-46972.849767640575	-45398.62676987537	-1574.2229977652019	-45398.62676987537	434.83742091785376	0.46386746166060233	0.9853347739345627	0.03812899136339009	0.3361828741791368	0.05421864344532783	0.02356491318462908	0.04047243010141864	7.929745383980124E-5	1.199180226588477	4.439087856914776E-5	2.6199811194090455E-8	2.0243938732776683	-1236.2250103832391	74.4705074268714	246.80074090476919	1269.493241416717	1997.101936127643	1141.3210328969622	38.687861883191694	54	2	44	53	10	7
504670000	-47011.53322334352	-45418.87181772536	-1592.6614056181584	-45418.87181772536	416.57760809366016	0.46253977479041797	0.9853347739345627	0.03812899136339009	0.3326876897319832	0.054350451931479235	0.02356491318462908	0.04599294250522081	8.099611639380128E-5	1.299944012998529	4.534990281973827E-5	1.1467793481770957E-8	1.410915719689214	-1246.0402852571951	94.38819159219183	172.1486713380247	825.9712495859578	2277.1180796093663	1317.092148307648	87.91299138305851	53	3	24	38	46	6
504675000	-47004.74837788991	-45422.14325640798	-1582.6051214819297	-45422.14325640798	414.7379549477559	0.46253977479041797	0.9853347739345627	0.03300101556613988	0.3507706111609571	0.05763407637487502	0.024188276837779018	0.04262312683573566	7.818604958954592E-5	1.236595703331627	4.486828800045136E-5	9.944579479623796E-9	1.4364680334594548	-1255.740241334679	83.9233511654617	157.3598761094764	674.3806478623968	2613.698321518234	1901.0325090871675	176.6156020673759	47	6	18	39	52	8
504680000	-46996.407478144814	-45406.92014692435	-1589.4873312204652	-45406.92014692435	420.7820058344149	0.4728853175171837	0.9853347739345627	0.039314986135229754	0.3507706111609571	0.05763407637487502	0.026734561507392424	0.04262312683573566	7.540406745179901E-5	1.1613352678284392	4.4914291673490045E-5	1.0031729756371444E-8	1.4001542992975742	-1244.5591998204466	127.4306053702394	265.1458130259515	733.5413070994755	1443.954424165801	2075.4237707487687	83.24227188793846	55	1	19	28	60	7
504685000	-47022.08751517531	-45415.093610762866	-1606.9939044124455	-45415.093610762866	439.7026126125377	0.46340304022555945	0.9853347739345627	0.04036292504487958	0.3774368879259224	0.05177851176892723	0.02039833793604478	0.04758859366278715	7.759976540476158E-5	1.216364874126425	4.62793273496129E-5	1.0866927528653645E-8	1.3349334422147499	-1243.772448642091	81.92389052059477	94.95724640318278	378.35024666289604	1108.1915334848131	2241.388423838718	83.83285509193657	32	19	18	28	66	7
504690000	-47030.30614116682	-45402.19912677525	-1628.1070143915636	-45402.19912677525	430.1615791083886	0.4397766862517204	0.9176684179867832	0.045067620575915124	0.3774368879259224	0.057006243834030614	0.02039833793604478	0.04758859366278715	7.802550634711276E-5	1.1307405151822565	4.6137006996819555E-5	1.124310158094169E-8	1.3411161389074981	-1259.7140424282672	119.29019564140968	188.99384749623584	493.6179096702267	1142.1858903978416	2570.813012822422	81.10576851121341	54	1	7	35	65	8
504695000	-47003.14747240036	-45408.30560593507	-1594.8418664652884	-45408.30560593507	435.39731874690466	0.4509944772212296	0.9176684179867832	0.04104426272318332	0.34196053991412445	0.05019333135182248	0.022989088206347173	0.04206581306124457	7.729124997816099E-5	1.1954906726087082	4.4807860218025046E-5	7.559107667676334E-9	1.2220709305162396	-1255.505612781707	119.600955814277	88.08336480010672	245.8935450200699	876.7302642870239	1929.4095672045905	32.27016436766163	49	2	1	36	76	6
504700000	-46987.9590674232	-45396.77411808707	-1591.1849493361278	-45396.77411808707	411.8396274269262	0.4509944772212296	0.897395545558701	0.042326503584867906	0.36654778176021424	0.049693223065640654	0.02552274682516303	0.04206581306124457	7.790565101978803E-5	1.152628992040608	4.3538939697117905E-5	8.218428653795647E-9	1.2820619624244676	-1256.2839016908708	117.36054415121457	65.01728676692372	477.5250537123794	852.2166003380129	2034.8860768305544	48.91244074889337	44	6	9	21	80	10
504705000	-47033.726435205885	-45408.33525413404	-1625.3911810718455	-45408.33525413404	395.2614425057905	0.4509944772212296	0.8862054712443893	0.036376883183704654	0.36654778176021424	0.05647068248869349	0.01923188158469448	0.049399402386037496	8.015425844131753E-5	1.154424937455396	4.495246937281716E-5	3.2932673440863675E-8	2.0869422345861217	-1261.957845449072	70.45404547527022	284.35606401646675	844.8011662225026	1225.878484351165	2679.2573876268057	48.65167321118199	47	4	4	38	67	10
504710000	-47005.111252374256	-45427.51318295326	-1577.5980694209943	-45427.51318295326	395.92128802942796	0.4509944772212296	0.8862054712443893	0.041547255617356886	0.3590633479544733	0.05647068248869349	0.025202119308272635	0.049399402386037496	8.057284387455235E-5	1.107919996413205	4.471311224142159E-5	7.440226094326215E-9	1.1925693146834617	-1247.9170623583182	112.58682303881115	167.66537528597036	650.1922563085246	896.8254355574745	2116.3189571674093	53.39530210909557	43	10	18	25	64	10
504715000	-47018.594241789106	-45434.8921145785	-1583.702127210609	-45434.8921145785	431.5245780872139	0.4509944772212296	0.8862054712443893	0.0390851722042599	0.3861973616986168	0.05647068248869349	0.025202119308272635	0.049399402386037496	8.420277613119964E-5	1.1194168970464238	4.7482452472202674E-5	1.323972524268211E-8	1.4215672197864495	-1238.1297345055707	83.68530677392854	106.52071650252189	504.4920887524159	798.2060861720985	2014.5079400396976	53.83849095404727	12	42	7	24	75	10
504720000	-47013.07092287573	-45424.51221884185	-1588.558704033876	-45424.51221884185	393.9725855482714	0.4509944772212296	0.8862054712443893	0.0390851722042599	0.3789375582104447	0.05647068248869349	0.025202119308272635	0.046737177037140046	8.19828858685933E-5	1.1164922976011629	4.702728186560252E-5	1.2573354610223377E-8	1.4264908699776382	-1244.3499535944475	209.19605124393874	135.68338598389167	643.9588755314409	726.3731987393475	1803.730236469709	44.04346638549846	1	51	10	20	78	10
504725000	-47013.54742938736	-45411.26788559041	-1602.2795437969573	-45411.26788559041	406.38460500802415	0.4509944772212296	0.8291127681752409	0.04006136984761431	0.36323211881886486	0.05555102843864449	0.02240179164159452	0.04369221601042455	7.911290168266684E-5	1.1729915912780013	4.61447657479516E-5	7.945700531682052E-9	1.2083629208637219	-1248.6313967787385	84.00390651056031	143.4108609921187	731.1327461191602	1302.8073666474652	1727.0596364546047	57.21060097456941	2	52	4	11	91	10
504730000	-47028.71258426799	-45436.00374034535	-1592.7088439226347	-45436.00374034535	415.14478509211165	0.44820804528244823	0.8291127681752409	0.04006136984761431	0.36323211881886486	0.05555102843864449	0.02240179164159452	0.03596270928094169	8.249947451191259E-5	1.1848152533319587	4.8315532198263914E-5	9.40109172223332E-9	1.22000974652407	-1234.5030152587842	94.45790584385172	113.65245594545594	673.637567485922	718.6947266141559	1543.9661920212786	48.81712723632737	5	50	15	7	86	7
504735000	-47017.167779127194	-45431.61226106161	-1585.5555180655876	-45431.61226106161	409.9955700606457	0.44820804528244823	0.9331765912736428	0.04006136984761431	0.374682286420331	0.0536744289309636	0.02359167544151311	0.03620855466439326	8.311722832126861E-5	1.1901815737504307	4.9256273127703984E-5	1.2900627311304056E-8	1.3925482387938142	-1241.5647601890823	123.41285090065674	116.52181008516744	440.8200229924378	535.2018290700619	1456.7029612734163	46.74437194484147	3	46	3	22	92	4
504740000	-47013.280442816664	-45425.30254518015	-1587.9778976365128	-45425.30254518015	443.980291156334	0.4672959367627653	0.9331765912736428	0.04006136984761431	0.31154163993412765	0.06390326930041124	0.02359167544151311	0.04334626823533919	8.171658638977707E-5	1.231977873279995	4.726667989973171E-5	1.107261636883058E-8	1.3655844955954541	-1247.2331079881137	112.53967972259599	107.98959373961871	292.5399141027126	776.9520100265377	1596.2472296953417	81.40921737555978	6	47	1	23	87	6
504745000	-46990.74071144695	-45411.66437126685	-1579.0763401800996	-45411.66437126685	420.9482300776589	0.4439706371735144	0.9331765912736428	0.04006136984761431	0.3653268978418277	0.06390326930041124	0.02536184652179747	0.04334626823533919	8.150438086541905E-5	1.2402744723941654	4.7973780496150074E-5	1.600864557124566E-8	1.6299536060706723	-1249.0679668968658	97.49161284927152	107.94938855129439	384.9284787360304	1121.984984121879	1658.048414164254	126.9245000689612	4	48	2	21	87	8
504750000	-47009.084422483276	-45404.90817504421	-1604.1762474390623	-45404.90817504421	428.66985824388803	0.4439706371735144	0.9331765912736428	0.04006136984761431	0.3411251255671681	0.06252385029696972	0.023556146101045578	0.04334626823533919	7.722265495128352E-5	1.2026234792975639	4.679531797813616E-5	1.4615958515629672E-8	1.5521340796890624	-1245.175312444395	485.32662926998256	74.89984387037896	293.18711199317494	554.5937370147542	2209.418514482084	78.61535602391548	6	43	7	23	83	8
504755000	-47010.956661302866	-45415.64496183471	-1595.3116994681543	-45415.64496183471	421.9632889949776	0.4439706371735144	0.9331765912736428	0.04006136984761431	0.36842981712205786	0.05024023107610913	0.01692114120238575	0.04334626823533919	8.754203185995006E-5	1.2697811208459413	5.1265984057691885E-5	1.7407422274676652E-8	1.5005624984613064	-1238.5215623008787	70.3143948918447	97.82087854398794	639.2253613607277	951.1836814975514	1731.6816881508003	163.96913010866174	1	52	9	37	63	8
504760000	-47039.45727923152	-45426.146464237696	-1613.3108149938264	-45426.146464237696	422.9691944885728	0.453297883008092	0.9314688907684788	0.04006136984761431	0.36842981712205786	0.060265150624303175	0.026181486664612338	0.047204694989495276	8.011994018482955E-5	1.2142030627942118	4.694559930494509E-5	1.3298863142955057E-8	1.4310933422205943	-1254.4498935864408	174.021817266317	127.88857221309082	756.6998866021127	966.5583785373576	1966.235922844254	178.60939432383174	16	39	1	38	70	6
504765000	-46994.86356634948	-45418.13881539494	-1576.7247509545377	-45418.13881539494	443.163473095077	0.453297883008092	0.8350268540646246	0.041726746681843285	0.36842981712205786	0.04812091224810962	0.02030817846264305	0.04792506723372993	8.507506256961959E-5	1.2300426563146374	4.768265869781367E-5	1.2290348302678593E-8	1.4189846681802876	-1237.7505100170256	102.83801794489767	79.03869118942708	706.7150932862672	1492.3350339558353	1884.1921779211555	93.19901733325223	27	30	20	3	81	9
504770000	-46996.553705963954	-45410.55840083637	-1585.9953051275777	-45410.55840083637	445.7702866894405	0.4298876202033609	0.8350268540646246	0.03468322090580041	0.364081701751217	0.050288637255070136	0.020150687193701458	0.03968091902004368	8.089761626076193E-5	1.2732493328399634	4.6476364062961364E-5	1.533866142747356E-8	1.533312030260372	-1217.849117279838	120.16597787590594	52.77532956752163	763.6867207018144	1729.40357842158	1791.2572086149944	134.30305778368097	27	30	27	14	62	10
504775000	-46981.539861775935	-45407.22369717067	-1574.3161646052642	-45407.22369717067	473.2005013280659	0.4298876202033609	0.8350268540646246	0.04049180778089339	0.364081701751217	0.050154040655766834	0.023860200773631848	0.03640563138257624	8.343393981739505E-5	1.2407273234317686	4.613494156333406E-5	7.5358033533622E-9	1.2169351442644278	-1247.380903923658	193.5523940588537	96.17481974035371	228.82501345378694	1086.1714196575692	1748.564229037303	155.26395534305607	26	22	11	38	63	10
504780000	-46975.31316776117	-45399.96104009943	-1575.3521276617398	-45399.96104009943	498.96644729645215	0.4752833330608013	1.0724595816557458	0.042079409283803555	0.32041551271376295	0.050154040655766834	0.019874463396222283	0.03640563138257624	8.905232136630066E-5	1.2682069791324706	4.7269723751904556E-5	1.238978497189328E-8	1.3620000436135153	-1234.0490577577739	98.70134591944242	109.12765409591276	629.1245549285594	1427.0518494332337	1747.2958465055538	149.48117419106435	2	54	19	17	68	10
504785000	-46995.1642419124	-45404.54598889453	-1590.6182530178623	-45404.54598889453	445.51379546365206	0.4889335041780384	1.0724595816557458	0.042079409283803555	0.34107177746882444	0.050154040655766834	0.019874463396222283	0.04335972560529419	8.738755083305344E-5	1.2558158130638224	4.6494946030841134E-5	1.618751285401787E-8	1.4614941337633989	-1226.546793601224	656.0213298432986	91.06978658978159	729.5879581936982	2058.3844657180084	2604.8696718522615	61.0938560856514	6	52	32	6	64	10
504790000	-47012.642289018244	-45420.11462808447	-1592.5276609337755	-45420.11462808447	464.8142059680583	0.48405789186543635	1.0317687214829407	0.042079409283803555	0.35653681244965413	0.060285891055924176	0.019874463396222283	0.04317537644159888	8.755534190083539E-5	1.2559737607054418	4.7067347988263404E-5	1.9910793546626977E-8	1.5970788122896313	-1236.433102364596	67.97506297598166	105.2652235499296	502.1518330445167	1494.6841914001423	1290.594243733368	264.31247591321016	18	40	4	68	33	7
504795000	-46974.56317220307	-45414.19453781447	-1560.3686343885984	-45414.19453781447	482.44080657212805	0.4844545835758938	1.032490222375967	0.037968117259707446	0.35653681244965413	0.060285891055924176	0.02547264896367094	0.04317537644159888	8.404364963000285E-5	1.255299420691621	4.3980164628202674E-5	1.056463495380838E-8	1.425372507512375	-1252.2189966960304	97.76195689951273	100.44247615389791	626.6922867065794	1903.2187481500177	1414.6066487795679	286.8563097508162	17	39	3	73	29	9
504800000	-46987.267713475165	-45405.31006120718	-1581.9576522679877	-45405.31006120718	449.18604759281027	0.48019957254902407	1.0854214799006483	0.03138548342715842	0.3444054918477074	0.052313254302824935	0.01890901743578703	0.04317537644159888	8.30579476814695E-5	1.2289220197266828	4.592214840070449E-5	1.491294817580779E-8	1.5553436814621184	-1247.306177091069	95.82172887061147	90.38799042372311	479.5471515313209	1763.9145231114148	1764.6895115902391	126.33833867970638	15	37	10	73	27	8
504805000	-46983.349935909406	-45414.10304859811	-1569.2468873112944	-45414.10304859811	474.80743577743505	0.48019957254902407	0.9715852525436297	0.03820394024350951	0.3615353774467697	0.052313254302824935	0.01890901743578703	0.04720748356534354	8.330956188302201E-5	1.2769061543344964	4.495816957946771E-5	1.2318094154644575E-8	1.4598068205475871	-1239.2447076071949	51.16654658302977	99.19960250988893	934.2164327197936	1869.7810468030657	1233.5640848463286	64.05769515750615	16	39	19	64	24	8
504810000	-47002.8024776583	-45414.951067282265	-1587.8514103760328	-45414.951067282265	449.9141444858093	0.48019957254902407	1.1739974248223284	0.03820394024350951	0.3615353774467697	0.05491392780793725	0.020730934182837602	0.041673858359545575	8.373554052444836E-5	1.1649581489318426	4.520506145060769E-5	1.6411818428979733E-8	1.6219837658775527	-1244.0148643103985	96.22535842321093	115.21430244774041	845.4696333892188	2033.6275748011758	1438.831704071632	79.52144131015389	28	27	27	58	22	8
504815000	-47038.05045130559	-45425.25420555806	-1612.796245747533	-45425.25420555806	509.73504361115477	0.48019957254902407	1.0336899572470697	0.03820394024350951	0.3615353774467697	0.05328252508652346	0.01847405548439375	0.034000782427664716	8.116755446470408E-5	1.1778689921313967	4.294165347431667E-5	9.998382261391084E-9	1.2858609899128692	-1260.2427210853602	94.57980065349284	190.53977725823177	1172.8465626246975	1791.9425910131029	1842.258866883978	71.06431133773637	42	11	29	72	10	6
504820000	-47016.07189657669	-45414.704995905784	-1601.3669006709038	-45414.704995905784	475.6489289029466	0.48019957254902407	1.0336899572470697	0.04164031493085871	0.3615353774467697	0.056806078298338884	0.022848949084806527	0.034000782427664716	8.24903581007872E-5	1.1876519179921103	4.333674565584894E-5	1.0703381448581438E-8	1.3660084475015772	-1262.507279473303	114.22308590204096	130.8998202262631	813.8928175695816	1762.9921619851543	2281.5369013923023	86.43314577696687	52	2	17	91	1	7
504825000	-47036.60103789343	-45406.377438042524	-1630.2235998509095	-45406.377438042524	483.8666882083112	0.48019957254902407	1.1019614848892951	0.04164031493085871	0.3704945039708416	0.056806078298338884	0.022848949084806527	0.03902777689606364	8.475075822868722E-5	1.1182203399613082	4.510248740709482E-5	1.9212373357704585E-8	1.593096270779837	-1268.9099742635894	103.1735131057159	519.6889150096786	1198.527529297358	1587.9877295741935	74.22709271561084	188.5824711802214	45	4	4	110	2	5
504830000	-47045.01357021698	-45408.83244914319	-1636.1811210737847	-45408.83244914319	489.6819492979123	0.4929639088774628	1.085755631715436	0.03505790498917041	0.3704945039708416	0.05377049062907828	0.022848949084806527	0.04051033955402148	8.128503593899584E-5	1.1912532221050152	4.571189742849789E-5	2.4233174975720914E-8	1.7527668334820838	-1267.3077723194403	180.53690624061616	916.5682524192521	1185.237208232082	1761.3338448283437	181.0250246056324	65.64640179116196	59	1	9	94	4	3
504835000	-47035.990277369325	-45408.228594111235	-1627.7616832580886	-45408.228594111235	520.5682221298839	0.49646623233805903	1.085755631715436	0.03505790498917041	0.35854352204427264	0.05377049062907828	0.020869525373513827	0.04051033955402148	7.725215578992614E-5	1.1810528200793229	4.587232296923567E-5	3.110668940309006E-8	1.942866752250818	-1242.9866000964566	111.81525788242969	363.7796675165853	1045.2709634166094	1315.9927890498784	333.6079281736424	85.60621420977846	49	9	25	80	3	4
504840000	-47032.89731923325	-45412.56238325912	-1620.3349359741235	-45412.56238325912	510.6350852511513	0.4641019526209557	0.9797658014551086	0.03505790498917041	0.3392190457884931	0.051488801573222415	0.023722633031619825	0.04051033955402148	8.045295941159148E-5	1.1968280556703017	4.464698805717111E-5	1.4194321821202864E-8	1.478366310608394	-1259.4541465953916	80.7848089778305	144.53735889458366	570.5396465210553	1819.9909545842938	1125.703141002116	230.6169966783251	36	15	5	88	20	6
504845000	-47044.04798425281	-45426.981635492775	-1617.066348760031	-45426.981635492775	525.8552477863275	0.4641019526209557	0.9797658014551086	0.03886993140353532	0.3392190457884931	0.051488801573222415	0.02218208832083896	0.04051033955402148	8.067324197689798E-5	1.2814725112764196	4.392718132100449E-5	4.2665035603794784E-8	2.269222004598167	-1259.9906328625414	113.30545146935118	107.95556997898954	834.4446881623426	1714.6830122677918	2074.4027393842507	58.98946780827943	42	12	15	42	56	3
504850000	-47029.480902491014	-45407.51566761041	-1621.9652348806035	-45407.51566761041	536.9585042948664	0.4641019526209557	0.9466745378928912	0.040760700571292635	0.3392190457884931	0.051488801573222415	0.023400185350099894	0.04340510399299041	8.085277626483355E-5	1.188769143168904	4.442119263082795E-5	3.5573382148599026E-8	2.0937232317877346	-1255.4668865770657	106.12200666293118	362.5353859462354	353.22588531647017	947.595365364934	1467.1706715465332	182.62887115582907	41	9	13	9	91	7
504855000	-47022.08713934238	-45406.09441957288	-1615.9927197695001	-45406.09441957288	614.3428372050718	0.4641019526209557	0.9466745378928912	0.040760700571292635	0.36472503486696944	0.06177574597739358	0.021445421356095784	0.040870947852590545	8.18067511798264E-5	1.2707949701291554	4.2984902805111465E-5	1.7440469820974594E-8	1.5290677979330543	-1243.325610832561	90.83983232991987	96.4629755630754	321.01270600713303	1145.4390439306865	1795.4572287191345	110.19034883184028	38	12	11	13	88	8
504860000	-47009.652259320224	-45401.769597471495	-1607.8826618487292	-45401.769597471495	537.5492440200984	0.4641019526209557	0.9466745378928912	0.040760700571292635	0.3469793191324069	0.06177574597739358	0.01824454138981873	0.040870947852590545	8.048228287653576E-5	1.2658436945989562	4.595370861877429E-5	1.582791544470096E-8	1.5092128562761402	-1240.7683003392162	86.26250338966955	99.64752140099033	277.9633007268426	650.0102250462753	1694.1260768769093	106.30773216851269	35	18	11	2	98	6
504865000	-47046.604821930916	-45411.863681054376	-1634.741140876538	-45411.863681054376	510.88259497179473	0.4641019526209557	1.005167115874539	0.036980599541816546	0.3469793191324069	0.05651031294890542	0.02395525460796037	0.0440135828831192	7.8447652683874E-5	1.28380820353343	4.687358288446723E-5	1.5174026770341902E-8	1.477653334350825	-1248.2254852132014	156.8158193086441	197.73979510691356	555.8963685745327	1218.8767151125685	1721.7187731031686	151.61625934479034	27	31	9	12	85	6
504870000	-47017.958236457656	-45391.2273788957	-1626.730857561954	-45391.2273788957	498.7879089928069	0.4641019526209557	1.005167115874539	0.036980599541816546	0.376168326352938	0.05391320920473818	0.02395525460796037	0.0440135828831192	7.426742655944849E-5	1.21379323144841	4.364882040563907E-5	1.2628054267955537E-8	1.477533471162312	-1265.0664043760087	142.3216421892398	161.2174696875535	273.6473502008955	773.0696520665581	1635.6695009917512	52.83670886452476	2	44	19	3	96	6
504875000	-47029.91052688464	-45385.27088260481	-1644.639644279826	-45385.27088260481	561.5762609924385	0.47100798359532065	0.9669092027163743	0.036980599541816546	0.376168326352938	0.05391320920473818	0.02395525460796037	0.047633633948141484	7.559650522288469E-5	1.2770432837813408	4.415428974744896E-5	2.4586783573902003E-8	1.881708960668238	-1260.1739060347393	131.37978478142924	160.31437771785127	599.8507833102088	1210.194621166143	1755.090557552782	103.80198985236869	1	55	10	24	74	6
504880000	-46996.62485437488	-45364.34568593588	-1632.2791684390036	-45364.34568593588	564.3589832419187	0.4737314700993315	0.9669092027163743	0.036489259012236284	0.3450606115531749	0.05391320920473818	0.02395525460796037	0.0433111557255794	7.396508422234678E-5	1.3026950341751526	4.256018475474994E-5	2.0410385946009117E-8	1.8498595851531472	-1266.2506380792947	158.445989574808	130.99951070430131	909.1539873226272	1637.6763725953554	2026.633616550137	74.53855348973883	12	49	5	15	83	6
504885000	-46994.23460433535	-45378.42836693028	-1615.8062374050667	-45378.42836693028	616.7677585997994	0.4737314700993315	1.0953064292667873	0.036182802959490085	0.3450606115531749	0.05391320920473818	0.02395525460796037	0.0433111557255794	7.609338369726673E-5	1.3223754035341384	4.350932767553122E-5	1.2776454482591371E-8	1.5446034122498504	-1270.259254572224	169.84799522093874	133.06183871659374	371.912551093214	890.5390805666982	1852.4501460578692	393.66394807136373	9	48	3	6	97	7
504890000	-46996.70153673457	-45392.37923476242	-1604.3223019721504	-45392.37923476242	536.8443366859801	0.4737314700993315	0.9859447062665709	0.036182802959490085	0.3631361983254254	0.05559573098218659	0.022280285040222322	0.0433111557255794	7.6509282520581E-5	1.2841092164465804	4.460989217227584E-5	2.325994673797036E-8	1.9550276525529495	-1259.4483906052665	658.6810095651421	179.18845674666335	170.6073250088275	947.9382242570596	1700.2937003378725	208.72151999830783	2	35	23	27	74	9
504895000	-46969.98786635474	-45374.740404917095	-1595.2474614376506	-45374.740404917095	558.5818983665458	0.4737314700993315	0.9561132558583273	0.036182802959490085	0.3631361983254254	0.05559573098218659	0.022280285040222322	0.0433111557255794	7.655433273315453E-5	1.345183036523139	4.2243701148267133E-5	1.5708087195307268E-8	1.8353324186586566	-1281.9577388742473	729.8361453887195	129.6038634404821	573.817712489957	1240.0782389346743	1712.6095302248743	120.68971772998356	6	48	10	24	76	6
504900000	-47012.95068090999	-45405.187959940224	-1607.762720969768	-45405.187959940224	520.9941982052351	0.4620987915597628	0.9561132558583273	0.036182802959490085	0.3620829786960799	0.047917410371268836	0.022280285040222322	0.0433111557255794	7.936787620940159E-5	1.2905587195411885	4.289653906682255E-5	1.0791376336336166E-8	1.466646472230605	-1281.6740681265176	272.0021721061568	140.36526529749938	298.31868486046875	1110.4596531494976	2382.3629698558607	177.1066886036648	3	54	2	33	71	7
504905000	-47011.01781190713	-45400.56666323352	-1610.4511486736096	-45400.56666323352	561.1876684008395	0.4620987915597628	0.9561132558583273	0.03888828130555954	0.34019758749761336	0.047923824110676555	0.020372618400100385	0.04078008200174939	7.559118942643831E-5	1.227672922134107	4.172583983447787E-5	2.2628896974279365E-8	1.972796534974132	-1266.4019359000526	260.83980058032506	91.55559393302488	166.312191812959	1270.8399947877328	2316.1399764415723	126.08171238176513	14	40	4	40	68	4
504910000	-47035.57012437098	-45396.45205750691	-1639.1180668640695	-45396.45205750691	567.8776937286474	0.4715349514662953	0.9561132558583273	0.04239047171082408	0.34019758749761336	0.053355184341223244	0.020372618400100385	0.04241901462436659	7.546167334953294E-5	1.2454089843977256	4.125157636588848E-5	1.781554876045779E-8	1.7006221181288896	-1277.5961763333405	118.46542367137134	153.27573462995153	113.01872128124323	806.7737019630723	2260.261701394533	362.3831546028259	11	21	21	44	67	6
504915000	-47042.79897753223	-45394.082554724104	-1648.7164228081215	-45394.082554724104	471.678736351179	0.4715349514662953	0.8625967468628786	0.04239047171082408	0.3655031738981666	0.056201231108679	0.024639232920380748	0.04241901462436659	7.285013228317501E-5	1.2502988230816454	4.0460228218355417E-5	1.49747629595988E-8	1.610738229389894	-1282.9963025968973	189.51348692756935	130.24796149840878	137.16006696570452	1222.8530564199878	1996.593330175543	554.8081827754538	22	25	11	35	62	15
504920000	-46997.680858062115	-45391.44337200462	-1606.2374860574923	-45391.44337200462	541.359425006013	0.4914460276387971	1.0551073368811774	0.03679735218079328	0.36673115397424483	0.056201231108679	0.02406510292196455	0.04241901462436659	7.639648429820929E-5	1.31970318022289	4.1826548328586335E-5	1.1971718499612639E-8	1.4888903620016414	-1266.7348946524887	164.00361321159724	77.81133322295959	252.60754274133194	1116.4401907107629	2774.3040962375917	539.4303250396545	27	27	4	26	71	15
504925000	-46986.809393315205	-45388.42618594949	-1598.3832073657209	-45388.42618594949	525.6816137208043	0.4914460276387971	1.1187606777092893	0.04188483774918366	0.3337689214168039	0.04906049820728325	0.02406510292196455	0.04241901462436659	7.324301373175524E-5	1.236019434487596	3.968991966914171E-5	9.59809124615811E-9	1.4961040711443736	-1273.7616745487974	187.83246809038138	98.60879658446626	167.51532075592223	1484.1340310191868	1917.126227738067	209.76655724074053	12	40	6	31	74	7
504930000	-47016.96049351707	-45391.33911383378	-1625.621379683291	-45391.33911383378	559.4860947482997	0.4779266008701966	0.8668175038978235	0.04188483774918366	0.37077357432447894	0.04906049820728325	0.020387707354157996	0.04219256512466003	7.416632123010254E-5	1.2999176312716039	4.120751916452535E-5	1.9714777615911107E-8	1.867269482223017	-1278.5236886563846	152.99190762133102	177.63428779600625	712.1205915304993	1258.2973725147558	3051.244799724732	291.8286947521948	32	30	1	26	70	11
504935000	-47015.91976081155	-45404.56121702187	-1611.358543789687	-45404.56121702187	539.9224585615082	0.44980824415095805	0.8668175038978235	0.032330411775571416	0.34461148872493325	0.0594631436464403	0.020387707354157996	0.040327482480617474	7.490293420336714E-5	1.3127179772978845	4.100476330535232E-5	4.4679522999043836E-8	2.684401311103396	-1271.061102037669	33.991445555132245	119.24920909279739	277.32812064685004	1180.007966007422	1987.998272636553	495.6962838239046	2	46	7	30	71	14
504940000	-47009.093208987884	-45387.52568703068	-1621.5675219572095	-45387.52568703068	457.6668935220333	0.43750466247781933	0.8668175038978235	0.03586842038207874	0.34461148872493325	0.05202115147984062	0.020387707354157996	0.040327482480617474	7.730538068321769E-5	1.2531340523582972	4.1869796023955866E-5	2.2048432386740522E-8	1.8691203534392171	-1264.9342193076725	55.321300017513394	113.74971899394437	582.512551650738	1151.1739902845761	2472.0606625365813	578.2282019791072	12	40	5	37	63	13
504945000	-47028.739713706935	-45394.48923376528	-1634.2504799416554	-45394.48923376528	465.0216017873275	0.43750466247781933	0.8668175038978235	0.03728111709254269	0.34461148872493325	0.04930350210292364	0.019360771938406202	0.040327482480617474	7.86344075014988E-5	1.263963975022538	4.294811325400148E-5	2.672603188207723E-8	1.9158137818468752	-1264.3238309351166	60.41651928761347	105.68771582959307	542.8717096444211	1082.648309354634	2754.898585409919	306.64784482080944	16	36	5	34	68	11
504950000	-47016.99745127709	-45395.21221982119	-1621.7852314559068	-45395.21221982119	521.0110464043106	0.4385371708609557	0.846403881274457	0.03728111709254269	0.34461148872493325	0.05473446872427569	0.019360771938406202	0.040327482480617474	7.970113145156501E-5	1.257905015004292	4.286840428554313E-5	1.9270527492490958E-8	1.7350912562858547	-1263.7212456447655	107.95210644847147	94.06531367425583	1170.3874183366734	1119.7018163944874	2145.9665162240954	334.34163637246456	26	25	5	31	72	11
504955000	-46996.7278428522	-45393.24640267607	-1603.4814401761223	-45393.24640267607	484.3540737404935	0.4385371708609557	0.8341163521367929	0.03728111709254269	0.34461148872493325	0.06600046435026459	0.019360771938406202	0.04828982843703544	7.624851660379798E-5	1.3341249240718367	4.104626672574455E-5	1.8942675183729376E-8	1.8502840665891347	-1277.6585750267463	163.84343640269321	762.1196713896553	956.8588313636201	644.4877936514885	2222.878675973809	136.59102615484832	52	13	12	4	79	10
504960000	-46954.256980319	-45378.17413744604	-1576.0828428729546	-45378.17413744604	554.4425909944387	0.4385371708609557	0.8341163521367929	0.03728111709254269	0.3728026798875059	0.06600046435026459	0.02351711886823243	0.048768491173176956	7.684295638291979E-5	1.2399476208698825	4.038207021511595E-5	8.502697853606814E-9	1.4378413215102508	-1271.8834631999791	106.55134012677985	251.4937241878633	1498.749533045862	1394.415934391919	2250.670302779689	148.8621820971005	53	2	7	25	73	10
504965000	-46954.04898318001	-45386.75202192286	-1567.2969612571449	-45386.75202192286	476.7837829528021	0.41559363879009825	0.7942579341332802	0.03728111709254269	0.3533972868387297	0.0610455480294652	0.02351711886823243	0.035978416186816915	7.993776979366949E-5	1.3513931109519646	4.117394647288238E-5	1.1558206390021103E-8	1.5755033673502248	-1266.6725547750614	110.60494760870728	250.37666903849188	1242.7676867450127	2385.861082287423	2059.829383741825	82.9167844059226	49	11	23	6	72	9
504970000	-46994.68565242104	-45391.01606587438	-1603.669586546661	-45391.01606587438	566.0538451281647	0.41559363879009825	0.7705605055385403	0.03728111709254269	0.3533972868387297	0.0610455480294652	0.02351711886823243	0.03682084212636589	7.29858070551435E-5	1.2936218244618276	3.8813645074529826E-5	1.568410732873238E-8	1.8844711913305199	-1284.7122330018278	138.92499093730592	759.8096034791758	1684.762339643527	4080.928150870992	1909.4428997395614	82.39887501191892	53	6	52	14	38	7
504975000	-46997.579437439905	-45397.08961795337	-1600.4898194865405	-45397.08961795337	513.4320844885538	0.4290586777189798	0.8573501920405883	0.03728111709254269	0.3533972868387297	0.06512690917109222	0.022474207456055523	0.04600034651400669	7.740714170971276E-5	1.332391294717867	4.077289701336055E-5	1.6266696193782337E-8	1.6895474323451192	-1268.651570810608	146.33074676916178	873.7025393584427	1259.9477345972264	1482.1449845791392	2346.409821596472	99.02189848683722	57	11	21	24	46	11
504980000	-47035.69470430338	-45394.26221802075	-1641.4324862826345	-45394.26221802075	484.6767524403302	0.4404932677715562	0.7586586620154802	0.03728111709254269	0.3533972868387297	0.05327336159071392	0.022474207456055523	0.04600034651400669	7.402500544458983E-5	1.2996571608872483	4.178034448615357E-5	2.128978481447156E-8	1.8636955174760697	-1264.7653383107404	166.70527295686284	1116.7039825014049	1267.821194799551	2882.686685139085	2412.0159032224014	303.2534374254971	57	26	7	9	57	14
504985000	-47043.758631748344	-45436.593065729576	-1607.165566018769	-45436.593065729576	477.96723361666335	0.4262855161215182	0.7586586620154802	0.03649614337159188	0.3533972868387297	0.05327336159071392	0.022474207456055523	0.03318469380913485	7.24081332596473E-5	1.175732477284853	4.144172699288311E-5	1.5256873086076975E-8	1.7282483958102834	-1263.258063933413	104.07885437654947	227.78464450612347	1104.8346458476615	1731.95063867733	2279.2751003026506	172.1360450079455	50	8	28	26	46	12
504990000	-47025.01901507979	-45401.365027321495	-1623.653987758298	-45401.365027321495	477.0388554047855	0.4262855161215182	0.7586586620154802	0.03481238148915137	0.3533972868387297	0.060335547646902105	0.02318049392210695	0.03318469380913485	7.552479430574439E-5	1.2310860768590683	4.329277524375975E-5	1.0922489904216475E-8	1.4137334029726776	-1266.2130227187724	123.08503995611348	253.18473211762642	1238.7984500955224	1489.9637751558903	1951.0785358509002	580.5897824830731	56	1	36	7	58	12
504995000	-46987.488258774465	-45386.317285381694	-1601.1709733927728	-45386.317285381694	539.9142033734006	0.4224580862075742	0.7586586620154802	0.03241167507328903	0.33134993533974066	0.05650083675625923	0.02318049392210695	0.043187824770712424	7.707342489446338E-5	1.189935165750867	4.3767110584577726E-5	2.1254589481098493E-8	1.9007507385153088	-1267.3858350351952	127.1852410963621	469.467762919084	1547.8337487351603	1053.9692451069157	2115.618037065728	327.7036007796374	54	3	37	10	56	10
505000000	-47000.14394248225	-45392.872925774056	-1607.2710167081975	-45392.872925774056	595.407137719606	0.40471721744528216	0.7856945008789261	0.044329761075763356	0.33134993533974066	0.0480972840822796	0.0189578277153958	0.04078565371384111	7.658734870481837E-5	1.26471425326558	4.162263757774005E-5	2.2421418447625073E-8	2.042142435967178	-1278.587812471555	119.82781592977845	321.8607266805343	860.7651186634278	1982.0039043145282	2059.231530225476	343.6819152850671	50	6	22	32	47	13
505005000	-46999.80637270685	-45384.78845952651	-1615.0179131803368	-45384.78845952651	643.1556368890201	0.40471721744528216	0.7660171490579621	0.03942674718287746	0.3492991514992118	0.0480972840822796	0.0189578277153958	0.04078565371384111	7.630028707448822E-5	1.337023656859972	4.0039195816756535E-5	1.3451618846493226E-8	1.5751880065612296	-1268.1921316912865	105.1261108961474	377.83771930774896	1188.6294922973182	1898.713290151609	2115.05147618823	211.51639796145287	51	9	42	8	51	9
505010000	-47000.04900005179	-45382.13215618438	-1617.9168438674085	-45382.13215618438	549.7995492367908	0.4311049775790943	0.7660171490579621	0.033964756547381146	0.3641428650853408	0.04600536926293199	0.021717838972785956	0.04787987198662228	7.651450903074502E-5	1.3313073664957402	3.9861452466375636E-5	2.271902880538124E-8	1.9167235836141843	-1268.147539511381	115.76806162973828	271.2351005704886	1209.9007332616716	2013.69453492904	2704.813304641618	169.8624333951721	51	7	45	4	53	10
505015000	-47019.65345134831	-45393.08264522347	-1626.5708061248438	-45393.08264522347	588.7030523611355	0.4393503196970641	0.9263531596691416	0.03827313756033743	0.352250224421477	0.05179471388866553	0.02266749587909388	0.042962667301751765	7.142058517687522E-5	1.2812214651316036	3.867164947348683E-5	1.7926165714698916E-8	1.7709451024034037	-1262.768726432453	105.22033965948587	400.1664741178845	1373.9822333216027	2322.6150617791	2711.1445041467214	115.86881840277874	52	3	51	12	42	10
505020000	-47012.04102796842	-45402.17090288576	-1609.8701250826607	-45402.17090288576	545.7038815621821	0.4393503196970641	0.9466959998605539	0.03827313756033743	0.34435637558465276	0.05179471388866553	0.02266749587909388	0.044552411934422255	7.416202289932443E-5	1.3244585947709018	4.05100471485916E-5	9.610205844039421E-9	1.4296085508954945	-1271.840067457659	121.76199174284139	373.14552609349425	1755.5083513943557	1006.8980410271773	2143.133058026105	735.6431137121879	50	11	31	1	57	20
505025000	-46981.08065597876	-45398.052614284534	-1583.0280416942287	-45398.052614284534	530.5991252279167	0.4393503196970641	0.9115772073033781	0.046044250693335426	0.34435637558465276	0.054071389930776814	0.02266749587909388	0.044552411934422255	7.730591271602204E-5	1.310759382525836	4.0690792608209824E-5	1.0437376829975644E-8	1.505060406739395	-1267.4631425374062	99.4544976144288	115.64446937423799	884.8237158549348	2398.481681688023	1066.1028020923427	97.3911432261023	52	2	21	69	20	6
505030000	-47033.48319354338	-45399.78509602106	-1633.6980975223166	-45399.78509602106	506.66184786465783	0.4393503196970641	0.9115772073033781	0.046044250693335426	0.3544486474205803	0.049742051196898264	0.023131852256342362	0.043710690474416246	7.301155850310567E-5	1.2790595421238136	3.971121186291002E-5	1.33938991001684E-8	1.5437437737481592	-1269.9226689041884	93.83824336709041	269.9827238907353	1109.928154857493	2894.7371439457556	668.5075114933439	576.5271691282676	54	1	17	69	21	8
505035000	-47007.47109305071	-45404.919054100996	-1602.5520389497165	-45404.919054100996	533.9473507213823	0.4393503196970641	0.9115772073033781	0.046044250693335426	0.3614357307459359	0.05660103339142334	0.023907288627089275	0.043710690474416246	7.2803597456982E-5	1.2625194343064314	3.8642402762743886E-5	2.1673266569942818E-8	1.8970642175955525	-1249.4659356214902	81.62819889422406	286.01879521685436	930.7898206451832	2680.4173401714297	1220.4824441012875	183.39075740304818	53	6	20	54	30	7
505040000	-47058.891718567764	-45411.42640634498	-1647.4653122227862	-45411.42640634498	524.0444069057537	0.4393503196970641	0.8703723949505603	0.04303862164772345	0.3579638845671094	0.06865701994196058	0.023907288627089275	0.04323576040102037	7.434604569047997E-5	1.2910666693214883	4.108927533392564E-5	2.0163452580750513E-8	1.7177448649509979	-1268.9790122078139	105.32658304181354	710.3827969953247	1110.9259800687669	3298.4390091470395	1253.0920779266467	207.64411801448244	51	10	21	52	30	6
505045000	-47030.50319804153	-45393.31162753158	-1637.1915705099536	-45393.31162753158	516.7155425730543	0.4393503196970641	0.8703723949505603	0.043785153503783925	0.3665422412836527	0.07139849039874323	0.023907288627089275	0.04323576040102037	7.27858509250458E-5	1.2784750382186039	3.909629531672444E-5	6.927399150943216E-9	1.2427688482614796	-1284.3882569198656	125.527965145189	81.19191891231353	696.7724760492838	1768.0770641206786	534.5537141734225	350.63501855380474	26	26	11	82	18	7
505050000	-47041.85864176364	-45404.75707076566	-1637.1015709979752	-45404.75707076566	529.5750603177486	0.46843589388628587	0.9206099279989264	0.042483785650138994	0.351234851095883	0.07139849039874323	0.023907288627089275	0.04323576040102037	7.105079622838325E-5	1.2854402446001485	3.7242022982837645E-5	1.6486970819621255E-8	1.7406277974332904	-1278.1136471735606	287.60078247183225	97.31863493361006	679.5466906244366	3153.8913785998875	886.2542988534425	168.01373935742322	6	48	18	70	24	4
505055000	-47047.93414194662	-45423.50115886393	-1624.432983082687	-45423.50115886393	538.226830690272	0.46843589388628587	0.9206099279989264	0.03482826235468081	0.3432963573222342	0.07110979751190748	0.023907288627089275	0.041413110855813125	7.166666131704963E-5	1.2817413361992134	3.8113962631381446E-5	9.155205973538197E-9	1.4404292461208263	-1284.0163117043023	221.86590718903193	115.76883824346872	722.5417029007991	2295.8162513570646	654.8627245678773	103.56107600961144	14	38	20	76	17	5
505060000	-47022.15256981279	-45405.79268583579	-1616.3598839769982	-45405.79268583579	613.5336102852398	0.4599432654936091	0.8236933485341844	0.04225659666044916	0.3432963573222342	0.06899540059386006	0.023907288627089275	0.041413110855813125	7.142517243693141E-5	1.2395998280235823	3.736756576064323E-5	8.055222455708865E-9	1.397821117850094	-1283.4534411394989	159.9077474737025	100.57823139427757	560.7806955554544	2326.254189683136	740.0799887350507	83.96777390034107	19	34	19	79	15	4
505065000	-47024.98114022694	-45409.50385551419	-1615.477284712751	-45409.50385551419	596.7197934592967	0.4278762418666089	0.9011906854810274	0.04225659666044916	0.33406346341812404	0.06899540059386006	0.023907288627089275	0.041413110855813125	7.224781709365377E-5	1.2275103171400468	3.7196169717272314E-5	8.99695443657078E-9	1.4809488715830692	-1298.0603647065825	125.85620067304846	99.19885025192275	542.8621629596461	2234.490947564749	1238.6826318191036	85.87124004306092	19	33	17	72	26	3
505070000	-47027.90155993249	-45407.46047993847	-1620.441079994024	-45407.46047993847	570.8015183955124	0.4278762418666089	0.9011906854810274	0.04069838184964987	0.35420172666192545	0.042642878051008186	0.025101414146919705	0.04676519618946807	7.353828121307988E-5	1.237758643987544	3.7713077468817924E-5	9.56082609705551E-9	1.4497570312527293	-1293.9478469281441	133.15282111310964	89.45729945823703	347.7997027594144	2190.576729216606	841.7520960339157	71.01137248607226	10	39	17	87	14	3
505075000	-47045.80561016843	-45413.33773159002	-1632.467878578407	-45413.33773159002	576.6228838206507	0.4278762418666089	0.802562683839484	0.04069838184964987	0.35420172666192545	0.042642878051008186	0.024385666948989127	0.032909667428994774	7.32056465397265E-5	1.2974223918384322	3.717262707995468E-5	3.2586106076842874E-8	2.243468666452026	-1284.5643049993557	85.29048671235616	134.86335159768774	560.8917218150544	2592.172567155652	919.1676920328038	121.2503325829671	32	21	15	80	18	4
505080000	-47044.86644486782	-45414.76051723722	-1630.105927630595	-45414.76051723722	593.9093057675713	0.4278762418666089	0.7852500871831922	0.04069838184964987	0.32867324480148546	0.042642878051008186	0.018310959362462083	0.04643111935493183	6.990773565572614E-5	1.296387605299106	3.743046581565441E-5	1.2282583278172869E-8	1.5289539388226345	-1275.8893950811982	100.73918531125757	155.5248972412936	932.6089788359369	2292.9699518861153	789.773242852103	138.90857842299064	47	7	15	77	21	3
505085000	-47025.38276577883	-45399.69642016414	-1625.6863456146905	-45399.69642016414	587.8352266108576	0.4278762418666089	0.7852500871831922	0.03574839607850735	0.3707826955157329	0.06018836541031026	0.018310959362462083	0.04853278831284372	7.134697186696117E-5	1.2117545404816166	3.995403993351686E-5	1.173417467793796E-8	1.4753142100882148	-1265.8857684359723	112.32329351629214	513.7657123347497	810.6156417980576	2371.2170791197996	566.6151041720819	49.88055731513767	51	5	17	78	17	2
505090000	-47047.20995320399	-45394.38858054655	-1652.8213726574404	-45394.38858054655	585.25350165	0.4278762418666089	0.8157994830579727	0.037330741011649245	0.3379865932378249	0.054542157880541134	0.018426961796286848	0.03547923224620161	7.091064164626936E-5	1.237272536858226	4.058594421014584E-5	1.4123698473312066E-8	1.4915150312307481	-1264.7861023771654	110.60348036282569	63.09033806612517	612.563733707476	1693.4779254821383	746.7067926998741	118.65797398984502	36	15	20	76	21	2
505095000	-47035.9824050194	-45406.86870915189	-1629.113695867512	-45406.86870915189	575.0625452394722	0.4278762418666089	0.8242466214773336	0.037330741011649245	0.3379865932378249	0.06928761077395497	0.018426961796286848	0.04885212713450287	6.811904233254196E-5	1.2087158466811325	4.0252937633511625E-5	1.2025343209294261E-8	1.5196659694002639	-1259.6226668158413	91.59465457951944	94.62980813587981	422.82680955602507	2128.69194966754	986.9703354405531	61.60477215827766	44	8	23	76	17	2
505100000	-47022.53430048655	-45395.88412702158	-1626.6501734649719	-45395.88412702158	584.6393931608472	0.47666411277457205	1.0203885611715153	0.033915228448967875	0.35214074273343143	0.05703237994432177	0.018426961796286848	0.04885212713450287	7.113717516819593E-5	1.2835432864999194	4.2518182264741747E-5	2.016940022467241E-8	1.7924413534558508	-1250.5802774627246	99.32929321895563	470.66384910991815	1085.7063027919435	2546.8562520154414	1260.5627960679356	410.4982638078503	56	19	5	62	21	7
505105000	-47063.52286199722	-45428.443613236916	-1635.0792487603067	-45428.443613236916	563.5470052493969	0.47666411277457205	0.9254900774469247	0.033915228448967875	0.35214074273343143	0.05703237994432177	0.020473831402269566	0.0485999110885742	6.863174846885921E-5	1.1849712304243138	4.119963763483591E-5	1.392799336626215E-8	1.5633600876462952	-1262.7111443187102	100.30620179869003	95.88763869334016	385.5816987689735	1879.3682935604784	748.1519419376012	109.5793642434522	43	10	16	83	15	3
505110000	-47044.900776087015	-45413.04416558624	-1631.8566105007742	-45413.04416558624	525.095377754248	0.44807413872311713	0.9254900774469247	0.03892141462555737	0.35214074273343143	0.05703237994432177	0.023410726105216235	0.0375347317813541	7.043577251591221E-5	1.2481601289974125	4.1292083008835344E-5	2.6038835717200832E-8	1.9823351638144506	-1261.0312355853864	123.3165089274284	109.22917970712689	443.6111411594976	1755.3702522455021	1425.3232764723095	306.74055538409135	36	15	28	65	21	5
505115000	-47033.12027998233	-45416.24287727584	-1616.8774027064896	-45416.24287727584	548.6562431296609	0.4647514593162339	0.945825475568627	0.03892141462555737	0.35214074273343143	0.05703237994432177	0.023410726105216235	0.046759364282670794	7.256677578106163E-5	1.2455014887212963	4.302662119650781E-5	1.481983059093208E-8	1.631600293528399	-1259.4035538410976	106.04961286493587	91.1931847212084	382.9395489878441	1875.1015311380027	528.1691554978419	187.06829326195347	16	35	18	89	7	5
505120000	-47014.3035411922	-45402.23804076965	-1612.0655004225562	-45402.23804076965	497.4908031717724	0.4647514593162339	0.9663404634267972	0.03892141462555737	0.36992647739577383	0.05703237994432177	0.023410726105216235	0.046759364282670794	7.612563694529799E-5	1.3381068169496366	4.2852267839217014E-5	2.8153632820401848E-8	2.0180952674262467	-1261.4709497522917	100.60802406618798	141.36163582276305	254.44807202694423	2123.4382218298806	674.1716435995559	37.11513735136193	16	34	17	88	10	5
505125000	-47030.43097663641	-45411.95831397363	-1618.4726626627812	-45411.95831397363	500.1656143988474	0.4647514593162339	0.9663404634267972	0.038001893040004626	0.3715204092480971	0.05703237994432177	0.023645412740406595	0.04259478062916897	7.25251617418932E-5	1.3300453055846593	4.0402005663628716E-5	2.3103673871944452E-8	1.9323067365339248	-1265.068183184777	163.57165480755071	65.56610090550046	328.60217766368277	1910.5860457889291	1603.3187609114846	290.4915691424347	32	17	20	70	25	6
505130000	-47027.56511549302	-45409.28764985581	-1618.2774656372028	-45409.28764985581	511.5475604612648	0.4647514593162339	0.9663404634267972	0.04123658866925858	0.3715204092480971	0.05703237994432177	0.025200554397400703	0.04259478062916897	7.447303176526533E-5	1.3547171516998964	4.110849749893047E-5	1.7553599013677455E-8	1.7968023416617234	-1281.9234735710297	143.1053031896721	126.18160709736333	311.53091347623575	2592.6428645315314	1119.423425847786	92.71423798672957	20	29	16	86	14	5
505135000	-46995.278705301826	-45417.66805066892	-1577.6106546329063	-45417.66805066892	475.0738419270415	0.4647514593162339	0.9663404634267972	0.0339995397734265	0.3715204092480971	0.059263650243824524	0.016599319438682494	0.04878917854581819	7.769493931142228E-5	1.3476534436337626	4.1743337279330926E-5	2.203668745380824E-8	1.9874506448964915	-1268.726736193591	149.5444838828789	99.23918993004354	653.3913276390125	2660.444202087393	936.2654401905264	71.49052763282536	20	31	19	71	22	7
505140000	-46991.45572741098	-45399.68617827783	-1591.7695491331551	-45399.68617827783	484.53332718471455	0.4548269067058353	0.9948957131396549	0.03908715122813435	0.3715204092480971	0.05047977346488012	0.017789181478713716	0.04208517025416867	7.66175018257161E-5	1.3651429474608998	4.198597033605822E-5	3.661850777681395E-8	2.569007447615846	-1275.6817501925934	133.54503135829196	75.32148806877392	327.58751975876817	1917.5474377959795	831.7255574945365	71.97194239340735	21	31	4	95	14	5
505145000	-46999.824967236375	-45404.181405297044	-1595.6435619393335	-45404.181405297044	465.8955590782337	0.4548269067058353	0.9948957131396549	0.03908715122813435	0.33887912028107764	0.05047977346488012	0.017789181478713716	0.04250690585638202	7.517407300086441E-5	1.2694586996377912	4.456956985842894E-5	2.648836621323374E-8	2.3023915041177134	-1277.5614213915162	170.47253167154267	100.9137924306719	234.19814674041402	1611.277103691254	1155.557765806596	41.78713031294038	32	21	7	100	6	4
505150000	-47023.65204104223	-45411.260852316904	-1612.3911887253275	-45411.260852316904	488.2633950289312	0.4548269067058353	0.8961991139951264	0.03908715122813435	0.33790760364781086	0.06186318402700389	0.017789181478713716	0.047583268619941	7.377416745796484E-5	1.1672752046745563	4.2806194108402796E-5	2.7388954897218226E-8	2.2637953159393107	-1280.05581671844	206.63522764449928	119.81610797875753	474.6467274678396	1611.5653857716527	565.98849157032	104.76192059489098	27	28	1	93	16	5
505155000	-47016.04993783452	-45407.81507500105	-1608.234862833465	-45407.81507500105	429.072324031403	0.4236141853746698	0.7785826223422277	0.0391833492192493	0.3929744992344683	0.06451130948212898	0.023294153317127548	0.03686515332296148	7.430335385040857E-5	1.225400992759342	4.37081950349908E-5	1.811598809940756E-8	1.8411800962467622	-1276.5878770061963	250.83148929225476	77.29722012174933	283.2478746075392	1475.4906014425305	466.8904907642709	55.43003421383208	23	32	2	103	2	8
505160000	-46987.51776650021	-45400.970975146956	-1586.546791353256	-45400.970975146956	402.8582656997769	0.4236141853746698	0.7785826223422277	0.03445748569103925	0.3748410199581311	0.06243819083987364	0.02390949181963976	0.03679607217693834	7.453278574176191E-5	1.153576518693646	4.459046176005203E-5	8.263680072085999E-9	1.3560516826874656	-1264.2498134061054	125.1027056441625	96.88117471501849	453.8518951410895	1823.2914821688692	235.6774601835464	72.27967778587431	51	4	2	106	3	4
505165000	-47021.190483176244	-45411.545612163536	-1609.644871012711	-45411.545612163536	458.7596295287585	0.4539288672211447	0.8928007806819039	0.03445748569103925	0.36292898173411003	0.06243819083987364	0.02157247597024774	0.03835616551861472	7.42081088587505E-5	1.213466042716667	4.172101569473762E-5	1.4935055520714257E-8	1.7110481515745248	-1272.8226863846587	146.0620927099021	385.7440546821413	1551.517266442451	1968.1810342104575	1116.21982215292	67.69838984926348	56	1	22	68	15	8
505170000	-47010.89845542567	-45397.23337473854	-1613.665080687123	-45397.23337473854	430.9100861866804	0.45541552649044853	0.8852451436598818	0.037514302875503724	0.36292898173411003	0.0587506135507317	0.02157247597024774	0.04822979486963327	7.961434010863319E-5	1.2451072785761514	4.30136799766879E-5	2.0169850793614288E-8	1.7858834189540274	-1263.5887984209146	128.80468266144763	638.5899944955395	1210.9121050444385	2269.1250630102054	489.98914520918976	140.12367345199146	58	2	35	63	8	4
505175000	-47017.43870925986	-45423.45778090737	-1593.9809283524944	-45423.45778090737	451.69857994654194	0.45541552649044853	0.8852451436598818	0.037514302875503724	0.3778114399950822	0.062187447700189386	0.01914729653001044	0.04507644639525805	7.628164981990787E-5	1.2689969920107285	4.189714169933779E-5	1.2435594698390819E-8	1.5999141786698539	-1267.1953147645518	141.3801518657399	449.6354335932759	1168.7872698328774	2236.073461164131	199.09933902032998	13.629811079551995	60	1	25	75	8	1
505180000	-46991.34223868799	-45387.62265728113	-1603.719581406859	-45387.62265728113	423.8161720374756	0.45541552649044853	0.8852451436598818	0.04163729043405996	0.3735910028962594	0.062187447700189386	0.018715754914780273	0.04481752541899407	7.637135631594694E-5	1.1601997654483318	4.3006858914738156E-5	1.388053158115259E-8	1.5906372064933105	-1258.7396969555193	119.08129956493006	417.333339108217	1147.6701036533636	2315.0829999051416	598.3761389146414	48.79199900041421	60	2	9	85	8	6
505185000	-47012.27227378064	-45406.269044174536	-1606.003229606107	-45406.269044174536	427.01914628764973	0.45254158815359674	0.794774752160944	0.04163729043405996	0.36782225984713773	0.06235453868663672	0.018710700937554673	0.0415109255340008	7.589507026255023E-5	1.2401841695939377	4.4417756067943724E-5	1.3816579438265096E-8	1.6159260594968858	-1250.0314739976682	114.52564912480402	531.7745846222396	1926.7298133713189	2644.6717499385563	1711.96757647251	45.33434343420749	59	17	43	12	33	6
505190000	-46998.37462981037	-45403.145739235624	-1595.228890574746	-45403.145739235624	424.72243004505793	0.4535344027259237	1.0260841555162623	0.04163729043405996	0.34392495061962014	0.057235926584564195	0.02377928088840764	0.0415109255340008	7.701671515328145E-5	1.2610315920539938	4.556295101572375E-5	1.7275538689045256E-8	1.7625702594752903	-1246.4938352382676	130.68338585858643	849.3417146721712	2530.5948882859475	2054.5685611914487	1586.3290586699568	74.0090992817989	58	21	9	53	23	6
505195000	-47021.84873389969	-45413.40428159983	-1608.444452299859	-45413.40428159983	445.40969285133326	0.4535344027259237	0.9765189841071835	0.04163729043405996	0.34392495061962014	0.057235926584564195	0.02377928088840764	0.03855133770861685	7.904512757788355E-5	1.255493924337244	4.692164883539817E-5	2.238642426592932E-8	1.7934632594940865	-1257.2801654431573	116.64282591381989	392.4088294158893	352.0965244261387	1362.109774273038	1862.653428674659	47.9874538171051	55	7	1	38	62	7
505200000	-47012.193150636886	-45401.45681368005	-1610.736336956837	-45401.45681368005	428.75095976893147	0.47555504762607836	0.9887441016859296	0.04163729043405996	0.3862256821095771	0.057235926584564195	0.023538894085294356	0.04488215702011066	7.942945197591748E-5	1.251449195528523	4.6967707974908956E-5	1.3818742009632194E-8	1.4660828417161322	-1248.012594685769	104.06846022921289	424.8439469006978	824.8809053031197	1509.2367553974761	1948.8371464486931	111.972702725432	50	16	6	21	69	8
505205000	-47022.346845899745	-45412.10015412166	-1610.2466917780841	-45412.10015412166	454.12415515738024	0.47555504762607836	0.9337155803762557	0.043128148508865594	0.3486624320438394	0.057235926584564195	0.020851681050465438	0.04488215702011066	7.854437189155725E-5	1.2228978235996415	4.516852107783312E-5	1.3958581328311161E-8	1.4672802376162193	-1247.425526788224	103.23463817655417	373.14869664473525	659.0790837106928	1683.5010068047	1742.5143901526335	234.1190894967611	53	8	6	15	79	9
505210000	-47024.03677214557	-45418.96407123264	-1605.0727009129241	-45418.96407123264	441.65431564010845	0.46737551666729166	0.9521406245925251	0.03203828936286833	0.3486624320438394	0.057235926584564195	0.020851681050465438	0.04488215702011066	7.738754483425891E-5	1.221614706003067	4.5345124892783914E-5	2.6414206592801E-8	1.9266945002470783	-1241.7005923867175	78.00170663887869	380.92807997782984	831.7016772468914	1241.260731267546	1775.3224560873323	354.274592725861	55	11	4	23	65	12
505215000	-47020.206724666634	-45414.71786137575	-1605.4888632908846	-45414.71786137575	453.01562985884027	0.42693643074165893	0.9521406245925251	0.030873982225394538	0.3486624320438394	0.048501388667844654	0.020851681050465438	0.044315513180214774	7.48983525652233E-5	1.2586126997336864	4.4647420102505254E-5	2.978699013701164E-8	2.073593072126752	-1231.2983306181588	69.40851558706551	105.52041116104085	605.6386387715078	1177.0003506064697	1920.9438664277282	300.75000896122503	46	10	15	6	85	8
505220000	-47015.5206604215	-45406.784814944396	-1608.7358454770988	-45406.784814944396	457.0633439909142	0.47153458857741254	0.9474124022432874	0.04634042231624433	0.3486624320438394	0.04794442773333872	0.02401715116454716	0.04023472618586998	7.64969083705659E-5	1.1866669780335655	4.628689979770372E-5	1.5331289886032005E-8	1.5452586258572942	-1236.0990313097097	85.62630842838738	198.6304894548056	669.2207372296956	1645.0197130470817	1852.4679119800694	134.36820929503088	49	8	10	7	87	9
505225000	-47030.85659951491	-45412.12195480387	-1618.734644711037	-45412.12195480387	495.5243807592731	0.4981897677301113	1.1128816176770526	0.04385472389552007	0.3486624320438394	0.04794442773333872	0.02401715116454716	0.04023472618586998	7.406393067915799E-5	1.2190741129448395	4.308617309920258E-5	1.593245150085735E-8	1.666604848461519	-1256.7727672116325	155.17550049276	543.6617092733325	1279.9296407435368	1115.6550287421496	1858.5056627389163	135.19040551940228	59	10	5	9	78	9
505230000	-47043.852400731215	-45425.82328631721	-1618.0291144140042	-45425.82328631721	461.61663058164913	0.47773414343341086	0.9552537187532422	0.039721201092261155	0.3486624320438394	0.04794442773333872	0.02401715116454716	0.04213642812648875	7.717449317846414E-5	1.1703746048271526	4.5788515355658006E-5	2.1972814508851183E-8	1.6993962217272334	-1230.3604971431769	92.437505699744	387.18902437755526	2893.21484390403	454.30977703369535	1683.8194484603257	112.00919962297479	57	15	42	1	46	9
505235000	-47008.64844635677	-45411.87851361148	-1596.769932745288	-45411.87851361148	455.58487528224157	0.47773414343341086	0.9552537187532422	0.03368027766777537	0.3344691104407545	0.04734359799784345	0.018893127222033717	0.04213642812648875	7.650526924431387E-5	1.283749537630462	4.5218149755552495E-5	2.1271606966664976E-8	1.7115662613330436	-1221.2148627470635	80.74074765996363	443.4673801028299	2755.637436399098	2140.0605005121192	1425.6998746431627	92.95731480175033	59	12	41	21	28	9
505240000	-47050.21467585299	-45420.20731790266	-1630.0073579503287	-45420.20731790266	445.08665238106954	0.4518645516435326	0.9552537187532422	0.033485255397527516	0.36145153444197553	0.053144712566806876	0.020419781363804644	0.04127424897736086	7.675758559801651E-5	1.310289472111733	4.551146446796698E-5	3.998023317296939E-8	2.1154459714959875	-1235.6957540237893	109.39755523622662	256.85499355140087	2091.5103410004044	975.1254796350952	1895.3579993050341	205.14219450789355	55	15	84	4	3	9
505245000	-47031.49954577967	-45414.03706763182	-1617.4624781478512	-45414.03706763182	408.7162112985961	0.4518645516435326	0.9552537187532422	0.033485255397527516	0.3702816243614261	0.053144712566806876	0.01873779015870571	0.04851453862849731	7.932757414101779E-5	1.195494405386317	4.628214621581273E-5	2.665167675995354E-8	1.7522073496854431	-1219.5142869323531	87.44552362961072	457.2264653497928	1835.2650770187151	1172.5862895201033	174.94707280560678	4.290419200911307	58	9	85	9	7	2
505250000	-47035.8550093044	-45408.552556600735	-1627.3024527036703	-45408.552556600735	397.6803879291049	0.4518645516435326	0.9552537187532422	0.03703867352421412	0.33949457397183463	0.053144712566806876	0.01711135393665724	0.04851453862849731	8.086410561679567E-5	1.1865795093678737	4.892902153353278E-5	2.522616268573494E-8	1.6521664065524209	-1218.1468725764566	78.62946915724129	647.5162115341855	1630.913647764021	2463.6981479072942	483.38645753724336	39.700039832365334	59	5	92	3	5	6
505255000	-47031.24358894742	-45427.03459142924	-1604.2089975181777	-45427.03459142924	407.27935513913	0.3958151090076459	0.8036996950226624	0.035411590128893514	0.33949457397183463	0.053144712566806876	0.01753624559907909	0.04851453862849731	8.097246447223155E-5	1.1659162380090784	5.0558777467655853E-5	2.163065914696647E-8	1.650056210963897	-1221.3910037060548	108.86212522388927	445.5979978437079	1831.1782987498761	2146.7219295352465	1541.1598191832793	166.4026550112572	57	15	64	1	24	9
505260000	-47036.55201820749	-45428.368688619325	-1608.1833295881656	-45428.368688619325	399.89593722511023	0.3958151090076459	0.8015368495227703	0.03950979566322601	0.3554331125833224	0.053144712566806876	0.01942433201893795	0.04851453862849731	7.948695984432948E-5	1.2400337673936166	4.7281778849981284E-5	4.22997973506986E-8	2.116902005934076	-1219.7934845121915	78.9447715395876	286.3932702530029	1464.963111359934	3202.5258513001777	1217.6790726088077	133.87377647951473	57	15	34	37	20	7
505265000	-47023.33855523185	-45432.50418461493	-1590.8343706169203	-45432.50418461493	395.8107172924312	0.37539400424661007	0.645023062302408	0.03471437147687739	0.3644701298360656	0.0580255977158237	0.01942433201893795	0.04855191334951949	7.979115518405688E-5	1.3055093935690323	4.562670007615796E-5	3.694007110273164E-8	2.136896425330239	-1228.1461540890127	106.14841513254646	291.18427491710406	1125.2499921195222	2567.345124996891	786.3037072105973	25.11903104908774	50	18	32	41	24	5
505270000	-47038.54640843194	-45424.614425800726	-1613.9319826312103	-45424.614425800726	387.64666215786076	0.389971118009579	0.7254238733225377	0.03471437147687739	0.3650198232631773	0.06231657126228876	0.02102150185192399	0.03590378472994976	8.255921010786688E-5	1.2718242810687246	4.6468130481826485E-5	3.6967235542130535E-8	1.9097182340655594	-1216.1577326236186	95.3902199017552	523.0864863000131	1297.8812648253843	2841.463900761664	1021.2704219100476	39.02813250862451	65	14	21	44	20	6
505275000	-47015.04786254355	-45421.557621378786	-1593.4902411647663	-45421.557621378786	420.8856317616106	0.389971118009579	0.6870346553118679	0.04136957486754439	0.3650198232631773	0.05297752570636036	0.02440361360568909	0.04028437878485072	8.138193825833806E-5	1.2906915627761362	4.7133732328487935E-5	3.9207199307046865E-8	2.1651545496418336	-1230.3689322737687	113.89932883685412	320.41134925039506	1349.6017795626342	3075.172200060989	1268.8597708077687	74.17462484590004	63	8	30	27	36	6
505280000	-47010.45213884787	-45413.6259687879	-1596.8261700599699	-45413.6259687879	408.44869999740246	0.3825501641964726	0.6384075948738254	0.04136957486754439	0.36629722821534516	0.051220620766665975	0.026996576663673093	0.04028437878485072	8.355664714831554E-5	1.1693908111828872	5.024878802876086E-5	2.58722597317239E-8	1.74106212455785	-1219.3119998444113	104.11324216662128	495.02635149868905	1271.4285834333066	2720.3668939653357	1443.4991471877734	120.90500599467083	62	9	31	38	24	6
505285000	-46995.05439854004	-45404.05861466706	-1590.9957838729797	-45404.05861466706	389.39853839050846	0.3825501641964726	0.7204693322843653	0.04136957486754439	0.3387511520074505	0.05705181494727064	0.026996576663673093	0.04028437878485072	8.647820784366354E-5	1.1750881929797452	5.2138531781213595E-5	3.138302356115012E-8	1.8385790765292698	-1217.7187407657661	79.21136726711491	197.39612603234488	824.1451318789632	3295.069216132856	996.6048463523392	55.57557174275817	48	20	37	39	21	5
505290000	-47015.28019889639	-45427.32558266564	-1587.9546162307543	-45427.32558266564	398.1758507260456	0.3825501641964726	0.640940646830773	0.04136957486754439	0.34900336113524927	0.04921583335124852	0.02688534954292133	0.04028437878485072	8.285424008877107E-5	1.2881982958098788	4.87246276689488E-5	2.810520873193904E-8	1.8907880008467581	-1230.3111011716644	134.96797386568713	271.640574742438	983.2816231855656	1895.8437922393769	894.7549364071172	188.65371904308657	53	14	28	59	10	6
505295000	-46996.156743768835	-45420.828251682564	-1575.328492086273	-45420.828251682564	404.74244865834373	0.3825501641964726	0.7202771063505445	0.04522965180672361	0.3437866338383999	0.04921583335124852	0.02297369746410838	0.041654720882777364	8.967800316490156E-5	1.2460184658792406	4.956427015341483E-5	8.075634623378615E-8	2.721026455668149	-1230.2125828724766	76.08945942052688	189.19255194649278	1033.1338582501362	1751.924666066591	709.6453214702267	13.798625617362582	45	17	31	51	23	3
505300000	-46993.37338016045	-45413.1074742534	-1580.2659059070534	-45413.1074742534	406.4222324004566	0.3915990852653023	0.7202771063505445	0.03368885464047176	0.3817566140969481	0.05143684474174035	0.025839750761466475	0.04295955218275088	8.71939793996264E-5	1.2577707638895463	4.944910184766998E-5	4.313584901733979E-8	2.2502616368200483	-1242.8658888204545	153.74785795799747	340.4098881758675	1332.070037285739	2192.8688038167634	281.29025143370757	44.38110235114244	54	6	40	53	14	3
505305000	-47015.747132729084	-45418.06376421619	-1597.6833685128938	-45418.06376421619	409.69322144268654	0.4034576384869883	0.7202771063505445	0.03714363102242607	0.373825153105846	0.05143684474174035	0.025839750761466475	0.042209624700020335	8.43352209098581E-5	1.2472074483019011	4.8093190207768523E-5	2.9366206145761E-8	1.9455490426969855	-1242.891189217458	86.78184150802603	218.71586019763862	1347.8769778603414	1955.4038538975856	340.91354172966874	4.159799052909633	36	31	22	63	17	1
505310000	-47012.90645842581	-45414.0508497208	-1598.8556087050117	-45414.0508497208	403.6853572348034	0.3995433446107493	0.7202771063505445	0.03621473249420549	0.3455879430981101	0.05143684474174035	0.026108379953043475	0.049226371662946515	8.745250069897523E-5	1.3228345074369732	4.7600419657594094E-5	3.779623848748999E-8	2.0405291502585094	-1238.9851488991178	91.68014090601343	146.0815648486951	513.0768389358554	1871.0114276684885	309.78761873504624	1.6490050141736572	53	10	6	81	19	1
505315000	-47017.02290766894	-45411.800367208256	-1605.2225404606897	-45411.800367208256	390.39592448762204	0.3995433446107493	0.6592571130365479	0.03656398880672441	0.3377606073595977	0.05143684474174035	0.026108379953043475	0.03936115711795635	8.865730814481172E-5	1.2088034868504556	4.8617378304688566E-5	3.2451315886575464E-8	1.7899674486579096	-1219.9788833362738	104.54833071165885	417.20709807587275	1561.668184995468	2033.6204763235205	384.28285746546203	49.92847780305776	51	23	13	59	21	3
505320000	-46953.71421353417	-45402.51678010202	-1551.1974334321517	-45402.51678010202	400.98964560510063	0.37904513095936554	0.6592571130365479	0.03272847503825892	0.3377606073595977	0.049120035705940215	0.023195986691099325	0.038363023972090377	8.865276314088693E-5	1.2664488230006674	4.778509709315256E-5	3.146413020927061E-8	2.061159993419469	-1234.2531660928569	94.83704769578932	256.38901036696865	1020.9310683181557	2118.3033975626167	371.30460819280927	82.71898558190559	51	14	12	69	21	3
505325000	-46946.70036595435	-45398.80975579488	-1547.890610159471	-45398.80975579488	385.37937907269765	0.37904513095936554	0.6246066601154654	0.03184746253172826	0.3377606073595977	0.05531076062818377	0.023195986691099325	0.038363023972090377	9.418062129374126E-5	1.3403424817622303	5.052807957531587E-5	3.398353181631186E-8	2.004753845325732	-1222.6963901020267	105.34122655719023	280.05670921483863	881.9984763647631	1996.042758055042	438.05065754406684	27.384021261402278	48	13	19	69	18	3
505330000	-46949.19273430519	-45389.368156559496	-1559.8245777456877	-45389.368156559496	532.951377805795	0.396262862433989	0.6246066601154654	0.03184746253172826	0.37170502253748783	0.050957558229691204	0.023195986691099325	0.04033802540496261	8.99596379428584E-5	1.407928539036549	4.5805263137784626E-5	2.767665860398898E-8	1.9286253045753745	-1239.923981161158	135.37939509052356	323.5133025917517	487.5622167626655	1717.3213814675466	289.82021261780824	274.5832564703389	58	3	16	72	10	11
505335000	-46913.322411894886	-45386.31987199208	-1527.0025399028057	-45386.31987199208	477.6976346275358	0.36721459873834283	0.6246066601154654	0.03861080030165985	0.3365415220595662	0.05372250182872846	0.023195986691099325	0.04033802540496261	9.705474268603582E-5	1.283120798717146	4.8949323265547714E-5	1.8086108873577963E-8	1.6493512016365641	-1232.022840007188	94.87477493392672	581.989744555233	681.5616785101939	1941.884793634475	290.8325338799125	266.3493889317752	56	13	9	72	10	10
505340000	-46909.39978848539	-45390.55049144743	-1518.849297037958	-45390.55049144743	429.0087871838876	0.3724274195300878	0.6246066601154654	0.03861080030165985	0.34100116185743584	0.05794969266251853	0.01938588218480216	0.04033802540496261	9.725658469739852E-5	1.3172746097593917	4.8937381373015615E-5	3.3345849117855755E-8	2.1017784596582016	-1229.5379708444927	103.54728989596796	386.08414269212545	593.539845479221	2144.654085101066	573.3040469274813	39.69052957760668	57	10	14	68	19	2
505345000	-46922.70320156443	-45392.25404823534	-1530.4491533290843	-45392.25404823534	456.7434985433212	0.38591931943538904	0.6246066601154654	0.03861080030165985	0.34100116185743584	0.05794969266251853	0.017690142270921774	0.042451529611170685	9.583647971434717E-5	1.3135357239834473	5.00047092789298E-5	2.146598541367512E-8	1.719491851501419	-1227.141701150153	99.86789955424267	225.80553262204566	771.8191962440758	1794.55594156952	385.9845670265273	41.50889714897455	51	5	22	74	15	3
505350000	-46943.81731045917	-45398.394393480936	-1545.4229169782354	-45398.394393480936	432.58537200442714	0.3514955450791782	0.5645751332311434	0.03861080030165985	0.3506082434150887	0.05794969266251853	0.02778756841589854	0.040476905384590846	9.129132378756435E-5	1.3550915274623931	4.9385095341619096E-5	1.9343925163078486E-8	1.6157165027527467	-1218.5426111586173	125.36415823674712	88.69138073717058	608.4567268492884	1902.2082972492285	529.8927719851962	30.619380539019847	23	34	24	68	18	3
505355000	-46957.7457429289	-45400.79950462883	-1556.9462383000698	-45400.79950462883	427.1290564230114	0.3514955450791782	0.5869465314459178	0.03714350374991353	0.3890133576811768	0.054944366131409635	0.02134807154813914	0.040476905384590846	9.730835091671543E-5	1.3080853913645916	5.240553735161993E-5	1.9059260905636956E-8	1.5252184554953099	-1227.4026703650497	353.6871946637669	80.35165639203805	398.78905138281783	1731.175061731156	848.4245168856663	36.893988442488926	6	49	17	76	19	3
505360000	-46966.28821576776	-45410.85884080229	-1555.4293749654703	-45410.85884080229	419.1210268211338	0.3521410586980462	0.5869465314459178	0.03714350374991353	0.3398430407902622	0.05592051708076832	0.025041035668439494	0.04275656115378872	8.840054309618038E-5	1.3284216694257422	4.9181076104054505E-5	1.6519465705815197E-8	1.5767943557741602	-1233.397346919593	73.71884019470184	166.23613083016366	398.3175094826302	2259.228527008611	437.19239312298123	47.10859416589989	5	49	24	70	19	3
505365000	-46960.51490796697	-45405.01932475699	-1555.4955832099813	-45405.01932475699	440.6448269443281	0.3671409383754459	0.6443724663641475	0.03714350374991353	0.3398430407902622	0.04919662391210704	0.022537763729494197	0.04275656115378872	9.258503653536907E-5	1.2872090865987553	4.950726663377821E-5	1.7467401682400575E-8	1.5769355692049538	-1234.4568177184863	244.03141757396378	93.36796674172831	439.66642645419756	1724.722232850761	406.82642374696565	179.3232103481566	5	46	27	70	17	5
505370000	-46974.08808187889	-45412.52176294558	-1561.5663189333072	-45412.52176294558	466.7974946603941	0.3671409383754459	0.6123661535517642	0.04248111152113812	0.3438606607647667	0.05997842566286224	0.022616852966120815	0.04275656115378872	9.305977789393005E-5	1.2554020140599524	5.033212457579443E-5	2.139957411181399E-8	1.6781341478684995	-1227.86419726132	109.29235064928314	72.45292939134141	411.01677235966844	1787.5072494091291	1087.0372332378877	273.8838872251985	26	27	26	69	10	12
505375000	-46950.96388323798	-45391.795570682094	-1559.1683125558852	-45391.795570682094	447.776106690221	0.3671409383754459	0.6123661535517642	0.04248111152113812	0.3438606607647667	0.05157434769574488	0.022616852966120815	0.04130227057168343	8.97325830618772E-5	1.3163815458640284	4.6669159450870926E-5	1.992399994754724E-8	1.7415500633074705	-1245.4125389221251	194.00114310171676	82.0750268067479	486.1166890767348	1912.6974593636085	203.00102430884635	324.6359114249775	9	43	25	77	2	14
505380000	-46993.021883613874	-45417.09305404156	-1575.9288295723193	-45417.09305404156	435.38301937813776	0.3677013283124755	0.6123661535517642	0.04248111152113812	0.3438606607647667	0.06240690982651927	0.022616852966120815	0.03590211202555569	8.903691709709747E-5	1.301818895169454	4.771706755741954E-5	3.254572810752743E-8	2.031602386680844	-1246.5029262591052	128.15777364264721	97.38405923038844	453.8230439278955	1927.500279824188	1067.5151694347583	269.4047854400358	24	26	29	60	16	15
505385000	-46988.02772878805	-45417.676750446975	-1570.3509783410752	-45417.676750446975	425.073907530154	0.3677013283124755	0.6388084017758665	0.04248111152113812	0.3438606607647667	0.06240690982651927	0.018824176886336048	0.04655085344115536	9.575616518216047E-5	1.332125729850335	4.93824768890477E-5	2.4412102354207238E-8	1.7372342709059154	-1245.0664040233032	110.36886511431383	106.09841107780265	328.5866047467704	1940.1258473214589	1407.9608622176102	311.5117964967351	20	34	18	68	12	18
505390000	-46998.86983935862	-45407.9140071646	-1590.9558321940117	-45407.9140071646	406.3290027439797	0.3677013283124755	0.5855993880457148	0.037651813906506335	0.3755838506757118	0.05683788565375807	0.020260226098980105	0.04014676231752938	9.240000856140602E-5	1.3145994533082124	4.7962096908715806E-5	3.284172854574341E-8	1.8459081731162674	-1234.1400637328686	26.272142058187022	113.12297829416546	510.8956700648168	1972.2952394143722	1042.8346685254821	303.9197143159831	5	50	23	72	8	12
505395000	-47044.76891209836	-45429.71528749963	-1615.0536245987334	-45429.71528749963	420.6342531546753	0.3849613974899908	0.702681956860764	0.037651813906506335	0.3186051868302557	0.055591766402734485	0.020260226098980105	0.04014676231752938	9.095262477737267E-5	1.2435983622635152	4.993839384244782E-5	3.454182063185827E-8	1.8170975104678957	-1227.9364991099112	109.82694237082276	80.47984789264088	596.7328675307815	1692.2519901850715	1154.2262675921634	247.7436054899625	24	32	24	69	10	11
505400000	-47015.73233603776	-45425.13617755435	-1590.5961584834179	-45425.13617755435	404.7287230351522	0.3849613974899908	0.7457291367640515	0.03336529496468107	0.3186051868302557	0.055591766402734485	0.024184394050229104	0.03767852062153628	9.632230084454711E-5	1.3216957870550383	5.0888195862892296E-5	5.763567221879781E-8	2.1518530856615903	-1222.4821808978832	129.52781997936512	85.52037334106777	611.8470186536794	1826.3851018338326	285.0249648483538	215.3714589482442	6	52	26	72	8	6
505405000	-46992.09319223481	-45401.63046408529	-1590.4627281495214	-45401.63046408529	429.52066945954067	0.43438397512835064	0.8242704619757353	0.03479860884621765	0.34938544014610917	0.055591766402734485	0.02044505840324398	0.03767852062153628	9.12537370290553E-5	1.3065374334086708	5.009015369364608E-5	4.891841142500797E-8	2.1794664249560958	-1228.6314040450436	51.92537712023873	87.78249933039751	396.4945476051645	1563.478627704614	276.8675342679343	26.374608770176152	1	48	31	79	9	2
505410000	-46968.63398235938	-45398.218002425776	-1570.4159799336023	-45398.218002425776	453.08956208970903	0.4278784011813247	0.8242704619757353	0.033372936708403446	0.34725894535512336	0.054874400786408636	0.01841591605525531	0.03767852062153628	9.050159497423095E-5	1.3719028407506921	4.9785358404076855E-5	3.2630649279719025E-8	1.896335794682135	-1209.881747684603	78.66892454482894	149.07095280712238	469.4795356325561	1777.1354270024365	1038.445485531517	160.47981877870205	49	8	29	69	2	13
505415000	-46959.52107601984	-45394.745310195394	-1564.7757658244425	-45394.745310195394	465.2087915657449	0.4278784011813247	0.8242704619757353	0.030563550334327155	0.34725894535512336	0.05527651153696933	0.01841591605525531	0.03767852062153628	9.077560114201774E-5	1.2830147270750836	4.922427556986195E-5	2.7578410155170228E-8	1.837410582603074	-1217.9084230272365	83.22390868012285	203.12994100122836	425.86191039846517	1949.6499493333858	1459.5720302810198	105.18275632924895	47	7	29	72	1	14
505420000	-46949.25303082512	-45385.44109189241	-1563.8119389327096	-45385.44109189241	397.52615762782256	0.4278784011813247	0.8242704619757353	0.039160133120372045	0.34725894535512336	0.05527651153696933	0.01863465031952687	0.04321994507743066	9.221582978789041E-5	1.301073235812281	5.002667862359737E-5	3.593501771490597E-8	2.039847317524196	-1219.5393908542396	70.7545091789213	352.94745565335757	649.6981635372877	2221.263358514802	4122.959004277813	109.006122328363	52	2	30	69	3	14
505425000	-46967.600334703835	-45393.519890689095	-1574.080444014743	-45393.519890689095	415.5279658270785	0.43286189058817337	0.8626730694583268	0.043847012670092965	0.34725894535512336	0.05706073272293739	0.020616355744535114	0.041670452629258455	9.181310232719149E-5	1.2781632464375916	5.053632623203094E-5	6.294056973110543E-8	2.4976538464752984	-1229.8628453702538	72.56104633909007	187.66531986144966	437.6206690653431	1488.0572202500975	527.066370570059	303.3619625771614	48	8	15	85	1	13
505430000	-46941.745081246845	-45389.38614334447	-1552.3589379023779	-45389.38614334447	465.9522069898472	0.456351148477168	0.8626730694583268	0.039148529613586176	0.34725894535512336	0.05525311335724477	0.022593227606221285	0.041670452629258455	9.144646629387862E-5	1.2466095624363949	5.145897852398554E-5	2.525516563976045E-8	1.800439766884592	-1217.7958852324182	90.85595440569783	306.2472681067095	668.7040690727764	1653.9610042763093	98.71233046833376	6.405577954682263	55	1	13	89	11	1
505435000	-46972.12181263269	-45390.26623720123	-1581.855575431466	-45390.26623720123	465.8598965616059	0.456351148477168	0.9329718655108932	0.039148529613586176	0.35339911034888893	0.06396495363232461	0.022593227606221285	0.041670452629258455	9.184175743863963E-5	1.2595433592425427	5.158528290620805E-5	3.3157456796488384E-8	1.8633380268520756	-1216.4293784594847	99.52500071047416	305.654940476822	495.04675757189295	1878.6627130318816	203.39330088106502	17.445722530374752	53	2	26	76	12	1
505440000	-46974.448306174476	-45428.3563821187	-1546.09192405578	-45428.3563821187	519.7010692430568	0.46101651336787747	0.9417525169068539	0.037089402651877955	0.35339911034888893	0.04824321030858897	0.022593227606221285	0.041670452629258455	9.564095352170936E-5	1.2768815273912713	5.001550658364048E-5	1.7522114807791664E-8	1.5205521697564306	-1227.2857303092096	89.0942402341116	119.54833574396899	701.4852519938793	1946.26052531329	175.03599287908972	219.83777243878941	53	3	24	77	4	9
505445000	-46963.599745056476	-45399.14170544342	-1564.4580396130573	-45399.14170544342	443.7080592456155	0.4421340945830897	0.8765489598656814	0.038495765533728854	0.35339911034888893	0.04824321030858897	0.022593227606221285	0.041670452629258455	9.178161564580961E-5	1.196940743838692	5.071220176556415E-5	1.7336818859941392E-8	1.4778782913784092	-1217.158414061606	96.58087561686868	258.35033150014135	1090.5379200675202	1257.605992028758	187.5159417032279	80.89639511812643	56	5	18	81	7	3
505450000	-46965.107649071055	-45390.98147062388	-1574.126178447169	-45390.98147062388	435.1883461261976	0.4421340945830897	0.8765489598656814	0.03769520112164269	0.350748179965332	0.04824321030858897	0.022593227606221285	0.041670452629258455	9.411639523136183E-5	1.2339350816300105	5.237204362233438E-5	2.049208319636059E-8	1.543051322023109	-1227.7892219351959	124.44499206064967	356.1114108394403	488.50577266465683	1561.2083536189502	329.86245112469084	205.93950783602514	54	5	17	79	4	11
505455000	-46998.50496641993	-45412.6495959497	-1585.8553704702374	-45412.6495959497	417.8214863835009	0.4421340945830897	0.7947325262973984	0.03769520112164269	0.350748179965332	0.04824321030858897	0.022593227606221285	0.03954815960367758	9.521616595883544E-5	1.2349623632253917	5.194451911651925E-5	2.3332558722626895E-8	1.5291214057163016	-1210.169413532664	81.04643557552322	587.6960000323065	1367.2126644419914	1947.6634598943942	1358.701760372235	171.04991671180633	55	26	26	48	4	11
505460000	-46962.80847074304	-45383.75646007788	-1579.052010665161	-45383.75646007788	426.5469283571307	0.44315999379957943	0.9688724922176816	0.03780074395203255	0.3475144593168868	0.056882138091357136	0.022106374141006743	0.04193201230280084	9.503995661899643E-5	1.1683082145005181	5.183566630513487E-5	2.5413239058162815E-8	1.6293258698333937	-1217.9371154372657	104.80389866461047	640.4573771015142	1499.5667555950738	1237.2156184911646	158.18342480475562	155.5416634925733	55	25	54	26	2	8
505465000	-46970.41105712729	-45380.99707380278	-1589.4139833245156	-45380.99707380278	438.07978935289225	0.4719102580895191	0.9688724922176816	0.03780074395203255	0.3475144593168868	0.057932494580871796	0.02265065907542338	0.04160778985540721	9.482839582802869E-5	1.244302754427672	5.0873089251503546E-5	4.314201741799409E-8	1.9577815533176	-1224.4342576437098	90.14187268389074	511.01215371371995	1296.2315593979467	952.8574756231446	237.73657080977986	97.39980794169416	57	18	73	11	9	2
505470000	-46982.09396678785	-45409.34281822091	-1572.7511485669397	-45409.34281822091	436.7607796911988	0.4809630703115135	1.1092162928762295	0.03354174210065642	0.31759222914444213	0.059718602840094975	0.02265065907542338	0.04008787612821845	9.323142903351445E-5	1.2761222558929297	4.989469845958321E-5	2.4671042590735058E-8	1.702363136430966	-1230.9379868804378	106.14793470784586	622.3481984167767	1559.0182692616959	461.14534064283623	276.382687408914	6.8549954323795	56	3	99	5	5	2
505475000	-46955.29508981957	-45390.38721017613	-1564.9078796434442	-45390.38721017613	446.262479430775	0.4809630703115135	1.062180833843523	0.03354174210065642	0.3617516218954066	0.05125822498585347	0.02265065907542338	0.04740113992208507	9.271021838302244E-5	1.2413676065706925	4.8704891527637664E-5	1.4854752111936584E-8	1.4752005365814629	-1245.2999127855087	108.59198221052819	483.5313793817075	1543.969959218812	376.14279913867244	351.7596478397918	429.98703972730266	50	9	98	9	1	3
505480000	-46979.7529137045	-45424.12525833892	-1555.6276553655748	-45424.12525833892	435.7585881180328	0.4809630703115135	1.062180833843523	0.04046719339242174	0.32789861113149343	0.05125822498585347	0.021795311811736242	0.04740113992208507	9.92011485656384E-5	1.2803710334555736	5.260092107218641E-5	3.124066728204479E-8	1.8368892788401485	-1236.6535628639058	103.35231419122186	263.78922697319086	1294.173966473536	245.83506417544615	599.4028889180273	12.915204835188876	52	5	105	4	2	2
505485000	-46984.42298426265	-45422.580367823	-1561.8426164396496	-45422.580367823	445.66114569554935	0.4952297052607058	1.062180833843523	0.04046719339242174	0.33457352537754825	0.051990049590500714	0.022139649373260892	0.04780794907223691	9.077824797045204E-5	1.3307137108596294	4.816726861359757E-5	1.812728184734687E-8	1.6356526883052485	-1243.8964140272944	109.73077160318807	738.5224301063306	1534.189899730264	1295.0336677650505	716.1717179142728	190.6653931207534	52	9	98	2	5	4
505490000	-46997.54608273676	-45419.11461068211	-1578.4314720546488	-45419.11461068211	504.52960846657334	0.4952297052607058	1.154018162598537	0.04046719339242174	0.33457352537754825	0.0564724745961331	0.018675576043709737	0.04780794907223691	9.480134695332535E-5	1.2453431002574054	4.9016999596141726E-5	2.890861442293466E-8	1.8108582736891174	-1241.0684639030335	124.08048196663191	590.8402798956582	1346.651725517102	1256.9924286537814	246.06560681477822	122.88859583162616	56	2	71	33	2	6
505495000	-47016.84784229046	-45423.02656973258	-1593.82127255788	-45423.02656973258	469.6347844169015	0.4952297052607058	1.0834717184985445	0.04062336657828565	0.33457352537754825	0.0564724745961331	0.021022374858604226	0.04272222943529162	8.973081264984738E-5	1.1622247770971288	4.8242789880231484E-5	1.4418207402209147E-8	1.4090960107059523	-1248.9584595763993	127.5442458202843	325.65227276730764	1243.873885217781	941.8996315477154	1631.2583125490983	157.60518706950847	54	14	76	13	6	7
505500000	-47046.85415672153	-45438.43516705473	-1608.4189896667992	-45438.43516705473	489.72536261466865	0.4763604192734893	1.0834717184985445	0.03318753787611955	0.33457352537754825	0.054824341889120734	0.022714557965690396	0.04272222943529162	8.86984491784756E-5	1.269501816580948	4.896917631032487E-5	3.515764817553569E-8	1.9715473925874305	-1246.758059587752	141.4078917814045	478.3751575817547	1550.441156789129	1412.334468620028	267.3836067752266	82.59140265588395	59	7	94	2	3	5
505505000	-46980.03772968255	-45412.66392299159	-1567.373806690968	-45412.66392299159	479.72138519840763	0.4763604192734893	1.0834717184985445	0.034542303274945244	0.3312467276749565	0.054824341889120734	0.022714557965690396	0.042056836889244706	9.212390958799253E-5	1.2585596858291408	5.0480023645251506E-5	3.490841321334143E-8	2.0043335698219913	-1230.7823889452316	114.52251689903471	806.4383433746328	1664.3274131317348	1008.2154690341014	100.59580524572202	142.30522041198594	58	11	84	11	2	4
505510000	-47017.45859806707	-45430.6360978903	-1586.8225001767662	-45430.6360978903	483.5887321586059	0.4634606292671259	0.9871834375568694	0.034542303274945244	0.3274841657292789	0.054824341889120734	0.022714557965690396	0.042056836889244706	9.394632479183748E-5	1.2852603567577527	5.161932706994388E-5	3.950101537694924E-8	1.9966815530218185	-1229.6190685832764	88.65484435595249	493.4704916760073	1378.4215109013455	1176.9595699356528	1735.967602459357	116.47058226423987	57	1	94	9	2	7
505515000	-46980.417149639085	-45399.34091211948	-1581.0762375196098	-45399.34091211948	433.50108634388516	0.4412952007604195	0.871785607964499	0.035059502382815765	0.3274841657292789	0.054824341889120734	0.019313408143022667	0.042056836889244706	8.999574807218884E-5	1.3037324403062815	4.841114778409071E-5	1.9374180839507714E-8	1.6332779496191407	-1241.312707450875	117.28077421542028	997.5642101106512	1609.326650574002	778.1919086480033	1743.8363694049503	97.47106038468587	57	1	93	1	12	6
505520000	-46983.96140383173	-45418.60620452832	-1565.3551993034157	-45418.60620452832	430.6049130645014	0.4412952007604195	0.871785607964499	0.035059502382815765	0.33442911660386	0.05251420353495406	0.019313408143022667	0.042056836889244706	9.518438753379729E-5	1.2654034213829102	5.0115054327071884E-5	1.9481192627529612E-8	1.5806023070514075	-1239.2145998773362	120.3584211728713	378.6553709382407	1542.9850220700778	466.13533487983983	230.79736761692652	35.373897828964836	58	1	99	7	1	4
505525000	-47015.672441245384	-45427.15621753303	-1588.5162237123527	-45427.15621753303	412.8343018761266	0.4412952007604195	0.871785607964499	0.035059502382815765	0.3313555201104205	0.061392204132888754	0.025754182379937	0.042056836889244706	8.92750235376321E-5	1.298245579120129	4.700053481681258E-5	2.4511667751498984E-8	1.7204910061361376	-1244.0856884482937	92.52092001996022	559.2212363710581	1525.3468963385105	367.72081277566235	548.1679444799538	94.40939963832788	58	1	97	6	6	2
505530000	-46986.95746639451	-45408.46150645981	-1578.495959934696	-45408.46150645981	426.4935789429032	0.4412952007604195	0.9007896816440112	0.040034552883566346	0.355973304518941	0.049042342770510755	0.021864061083804672	0.043538869141771144	9.306687680578648E-5	1.2778547161128433	4.87389906445163E-5	3.681730238626341E-8	1.991790024452745	-1240.3326489834424	109.6777182317182	844.4444865284855	1640.4559135064794	464.4048342456049	76.70550978410562	164.94246217967887	57	1	99	9	3	1
505535000	-46956.767833865946	-45384.23437169685	-1572.533462169091	-45384.23437169685	397.4487471451513	0.4406296499869244	0.8252311875906249	0.040034552883566346	0.355973304518941	0.05517260523479028	0.021864061083804672	0.04396341559136057	8.975631200955263E-5	1.278719861001187	4.9142032279500136E-5	3.5323407668157554E-8	1.927306757079342	-1229.314850775066	81.2305282083375	382.9041067234359	1857.0976047016673	1370.2268163468157	1147.0074791766467	63.726934939796934	55	9	78	2	20	6
505540000	-46967.695575417165	-45398.10570551471	-1569.5898699024538	-45398.10570551471	405.6324768093667	0.4406296499869244	0.8828812535405134	0.040034552883566346	0.355973304518941	0.05478019288039579	0.02407975390704946	0.04076178425647419	8.774383664997787E-5	1.2140987144249868	4.8335852572571925E-5	2.3817316341412375E-8	1.779160277621592	-1233.5073093963124	91.69387317941639	506.65273814343914	2146.29063300249	433.9351506283233	1294.6488675160733	32.451624024225	58	15	81	4	6	6
505545000	-46994.81840713481	-45426.686244337034	-1568.1321627977766	-45426.686244337034	423.0013627796618	0.4406296499869244	0.9143525462093418	0.036234983388467486	0.355973304518941	0.046862749948687346	0.019759624260428807	0.044331198202269564	8.518048179403985E-5	1.2653327716151648	4.729123974672929E-5	4.519014005903294E-8	2.2964379141768654	-1236.3947532413222	94.75254129606748	689.807776194489	2072.1820600396795	1182.1895065333013	1030.3152948964344	53.25236354861922	55	25	75	3	7	5
505550000	-46986.17188413701	-45402.29821060751	-1583.8736735295054	-45402.29821060751	446.1338679110074	0.4406296499869244	0.9143525462093418	0.04657897019903199	0.355973304518941	0.06471755503284699	0.026371524089825415	0.04125004023568282	8.164967950184779E-5	1.2486813497445257	4.646904839692354E-5	5.464547873830032E-8	2.710852938760311	-1261.5231610712162	137.44044526950637	709.8616227235475	1525.0765250254778	537.7022173716413	1245.3240959893258	131.340276883899	56	8	85	3	10	8
505555000	-47002.10671733385	-45427.166537111116	-1574.940180222733	-45427.166537111116	420.75388790147673	0.4508134177351146	0.7878867616197689	0.033058638613988445	0.355973304518941	0.06322437936612146	0.026371524089825415	0.04027320933012133	8.351686081666057E-5	1.3630972686108909	4.6690471089102415E-5	4.6490793170237634E-8	2.440863142942474	-1248.0367242667428	97.84570862418173	431.355734692834	1956.5553086741704	1676.0934015191383	145.251889616494	152.78034195235935	55	5	84	15	1	10
505560000	-47006.06548536844	-45420.29978794232	-1585.7656974261206	-45420.29978794232	429.94308389617686	0.4508134177351146	0.8783941244288985	0.03932229733351734	0.355973304518941	0.05866918969863715	0.026371524089825415	0.04027320933012133	8.197596963800932E-5	1.2760600080337328	4.769311888252335E-5	3.0701663257893E-8	2.210141779947166	-1256.916704722211	106.5877089162175	216.37516663716545	1738.5199827413187	1065.3743478768502	305.64175957438454	88.6347751073597	56	1	86	19	4	4
505565000	-47007.380448163975	-45416.51210725108	-1590.8683409128937	-45416.51210725108	470.01303449608156	0.4508134177351146	0.881544866830496	0.038004600041226494	0.355973304518941	0.053481499613991144	0.01914778152757812	0.0436686656010985	8.108466306305062E-5	1.2749107862930125	4.817742680148404E-5	2.223406434624265E-8	1.9531234973860612	-1256.0494202098612	123.22240451721694	674.1185374295861	2046.0843908593365	1054.271835759014	1486.320760113787	242.9981705890109	57	9	80	7	9	8
505570000	-47002.239691375624	-45415.30336856389	-1586.9363228117354	-45415.30336856389	442.5345287138584	0.4508134177351146	0.881544866830496	0.038004600041226494	0.355973304518941	0.057209925880204265	0.016636284654361178	0.04889215353591849	8.158173994651514E-5	1.2851731803210522	4.8651442658951526E-5	2.0498033173647667E-8	1.8328536947789642	-1249.114740165321	102.02835494811836	382.1826002225641	1858.1874375856667	1158.178025783784	267.2119227686184	156.75909985357765	58	1	78	18	8	7
505575000	-46999.67032504432	-45412.555848815944	-1587.1144762283711	-45412.555848815944	432.53325403208447	0.44103039139671085	0.881544866830496	0.03538435442890707	0.355973304518941	0.057209925880204265	0.016636284654361178	0.03854423456650788	8.183816209574241E-5	1.2764226291148293	5.084159147918365E-5	2.059431405219704E-8	1.7828274427437236	-1238.8449871331732	76.36457835881814	572.0567273462858	1623.6657937419973	763.351046645077	155.32789525739594	72.2862661712819	58	2	84	22	2	2
505580000	-47050.50409459633	-45423.46294285571	-1627.0411517406208	-45423.46294285571	543.3232761687359	0.46587332844868046	0.881544866830496	0.03456221870923178	0.35024161815231863	0.057209925880204265	0.017494336415353317	0.038379366375538335	8.066906868419106E-5	1.1978145415768835	5.17316183240788E-5	1.9084707050105302E-8	1.584086301437128	-1245.2483750916244	98.72276756140967	561.7675007160468	1520.6683620195201	856.7572638346642	562.8912033946254	348.6283500764916	57	4	80	9	5	15
505585000	-47005.56479462225	-45408.74692464175	-1596.8178699804998	-45408.74692464175	491.00459787017064	0.46587332844868046	0.9497127295924618	0.03456221870923178	0.35024161815231863	0.05088335015342065	0.02571183463707782	0.04383424419220821	8.175951841379814E-5	1.2039865661169955	5.1794024388999E-5	2.0005774098234548E-8	1.6886310443241082	-1241.2095543691175	113.61019670736246	200.4567714893749	1490.2835428441613	961.8433974427875	276.31466230870177	191.11103028684536	57	3	79	24	1	6
505590000	-47043.26566677814	-45425.11786237316	-1618.1478044049813	-45425.11786237316	556.8456723971785	0.48135546807381874	0.9497127295924618	0.03456221870923178	0.33397520267318825	0.048995268341779044	0.018388426103678315	0.04383424419220821	8.27276776232115E-5	1.250024361756653	4.940742379227219E-5	2.559337498116652E-8	1.6858380922683103	-1233.4035225933542	113.05470495793692	378.03700992263055	1680.3197982591926	1377.2251283286255	698.9278266945962	368.3378818391627	57	7	72	13	10	11
505595000	-47008.44948407787	-45420.21108308714	-1588.2384009907296	-45420.21108308714	506.0226743832188	0.44608333000953426	0.9417868641108095	0.03456221870923178	0.3544464934551315	0.06445072364639523	0.018388426103678315	0.04101856251189431	8.60030812792026E-5	1.2202473794377147	5.07461452585954E-5	3.238864475888142E-8	1.901229645362605	-1228.4354317395084	80.38702705467338	365.75858539433005	1575.9293202640092	1365.0711356949537	352.0937232920666	290.68743317461923	55	7	77	16	8	7
505600000	-47010.15586504494	-45415.68677004532	-1594.4690949996136	-45415.68677004532	482.74976378272663	0.4340890957835628	0.7436615958956726	0.03813783341641145	0.3544464934551315	0.05113583433283648	0.018388426103678315	0.04118968453979944	8.406158722516608E-5	1.2950733300922017	4.8869781182355466E-5	4.467422239419036E-8	2.3334490119501905	-1236.2048207423686	102.1043550322104	543.9759975943074	2147.6354704923797	1157.958021419991	641.8639582326663	333.6125924042884	57	16	69	8	11	9
505605000	-47012.38085160237	-45403.61228739579	-1608.768564206586	-45403.61228739579	509.1783755562107	0.40706159853934526	0.7436615958956726	0.03737001473493977	0.3522317966429277	0.05663672673510792	0.015177142355705444	0.04118968453979944	8.138559555780776E-5	1.1811372809123377	4.862688544180494E-5	2.6850259751843274E-8	1.9660142371110165	-1252.543080301324	99.05163474044124	475.81055881300097	1768.624680549713	3121.8279366848556	836.4269906250522	250.29185250339305	53	19	69	1	22	6
505610000	-46996.724916161395	-45397.9121471069	-1598.8127690544914	-45397.9121471069	502.9938081981692	0.42503819177806357	0.7595516113970804	0.04019720790713219	0.3495034850339595	0.055760552173191216	0.01948493969930845	0.035859028999184236	7.706663995947144E-5	1.1866276214034728	4.778018973925034E-5	2.795326538497197E-8	2.118297748377975	-1252.6011082767857	123.0720809462244	596.8628321276877	2011.1615926184315	928.7570483355183	983.3727732245873	226.08758239006355	56	14	65	9	14	12
505615000	-47015.15014361254	-45413.91486035255	-1601.2352832599963	-45413.91486035255	448.9487920511681	0.42503819177806357	0.8342435929336508	0.04019720790713219	0.3495034850339595	0.04816631029299217	0.024020762221538473	0.035859028999184236	7.84792469382377E-5	1.30691869241193	5.083363423525658E-5	2.4866080224518806E-8	1.890870562891094	-1243.5257917582471	120.39528708407899	427.1429821838026	2558.8977128034203	1597.4461916630482	595.3178081250687	109.58916531717038	54	12	72	3	25	4
505620000	-47042.78880044171	-45420.067533687405	-1622.7212667543047	-45420.067533687405	419.967992201679	0.44119915190240083	0.8342435929336508	0.03857679279008092	0.3652242254834955	0.05935988061958795	0.024020762221538473	0.03995302973585059	7.379861344178744E-5	1.2160737393343841	5.076379887981868E-5	1.675160952545155E-8	1.6635147292325	-1254.181632127551	90.90897253185926	560.0214686320869	1743.464858606019	1281.913056003518	359.0343741388847	241.2066902212435	55	9	75	13	14	4
505625000	-47048.25916998515	-45425.68330950649	-1622.5758604786643	-45425.68330950649	424.64318353708495	0.42410278143162183	0.7838650842227854	0.03857679279008092	0.32452519562577253	0.04693071493719173	0.024020762221538473	0.03104420880142417	7.474921789081314E-5	1.2011907018845587	5.242268600228448E-5	1.4518880550412146E-8	1.5327594564781748	-1246.6167927400068	142.70343374855273	550.7250117660777	2033.742175095348	501.36487199523356	409.72126416363574	116.42334533935387	53	24	71	5	9	8
505630000	-47051.39561869546	-45411.45559169809	-1639.9400269973667	-45411.45559169809	433.3361060593939	0.4313099159851038	0.7838650842227854	0.03381503381903601	0.32452519562577253	0.05016885985684446	0.024020762221538473	0.04238376397266498	7.95467722173911E-5	1.232490062552889	5.636281560586325E-5	1.6323226037209128E-8	1.4553676998037806	-1234.637306809948	129.15620377628852	406.99293488986825	1870.5576111200114	1192.964952084981	645.5815441168771	211.69435337533858	59	19	56	12	16	8
505635000	-47058.70906705184	-45427.329238626044	-1631.379828425797	-45427.329238626044	449.23711822414555	0.4313099159851038	0.7957766439993582	0.036079309317069305	0.3105547224308472	0.06110839911839523	0.024020762221538473	0.04119690855876689	7.383977310757244E-5	1.0863004663273772	5.254051146012818E-5	1.1755859730998694E-8	1.354896051407198	-1231.312651338725	111.73271924821216	575.975810545577	1440.5121228220382	2391.5167423159132	1331.863385663454	229.9921016004777	56	21	44	2	38	9
505640000	-47020.70275824651	-45403.67923386972	-1617.0235243767897	-45403.67923386972	396.8019644617355	0.420940775851206	0.7957766439993582	0.036079309317069305	0.36117669082804127	0.055350893424175845	0.02195756610291926	0.04395683528233253	8.295611055667256E-5	1.205694393777745	5.540206391641161E-5	1.9756792460054364E-8	1.538700142384152	-1222.8310778220623	105.12231497411486	511.6753194033098	949.9891167155985	2117.1635451740026	1722.0941871640498	213.33070007304084	54	20	27	13	43	13
505645000	-47037.77810224556	-45409.53272603831	-1628.2453762072482	-45409.53272603831	405.36095631994567	0.4360238440433768	0.8627175209817969	0.04024170861140838	0.36117669082804127	0.055350893424175845	0.02195756610291926	0.037891157585759935	7.691052072163007E-5	1.152709714854157	5.274577818528103E-5	1.4778091019147761E-8	1.4472422244748369	-1226.5635994046288	104.53769091265936	395.48683728104083	399.37075113161194	1342.7293064522644	2331.28969341754	204.74313123295423	50	28	1	23	52	16
505650000	-47025.55216014221	-45401.9547125917	-1623.59744755051	-45401.9547125917	359.9654815549735	0.4360238440433768	0.9067427563932035	0.04024170861140838	0.3351348326066526	0.05007916215827236	0.017286314295831967	0.04702732103261513	7.70197338616544E-5	1.0882466514743523	5.295706448612577E-5	1.6628299862886143E-8	1.465168845119418	-1209.947537381748	84.52318761201761	413.19466544110753	1441.2066869279604	2277.1700870253017	580.8748356772378	227.8030951120567	53	25	24	47	11	10
505655000	-47064.80956135103	-45431.69825879801	-1633.111302553022	-45431.69825879801	365.78009845619744	0.4375180554416947	0.9067427563932035	0.04024170861140838	0.3351348326066526	0.054152660900924805	0.022450196856692774	0.03493420564836313	8.037545794003721E-5	1.110659466153894	5.7652990350542096E-5	2.222012321723817E-8	1.585812609139388	-1214.0392490919317	106.04470653324665	444.41942038477583	1745.4507332464782	2068.3987208922194	825.0099112970039	158.50316241627328	47	32	37	31	14	9
505660000	-47052.68067878785	-45411.21192518141	-1641.4687536064428	-45411.21192518141	441.8809407145127	0.4375180554416947	0.9067427563932035	0.037446555625989884	0.3351348326066526	0.054152660900924805	0.022450196856692774	0.03329922068031345	7.93175196302373E-5	1.042743874940029	5.534659799894479E-5	1.3597817120789489E-8	1.3096529561621624	-1228.891059408604	101.70634162234026	428.47711934200896	1124.4371321290728	2349.2461851021744	787.2471640170173	194.9463157911413	50	23	25	44	22	6
505665000	-47082.20404181326	-45432.58129417684	-1649.6227476364252	-45432.58129417684	390.08363420109174	0.45464754885170894	0.8798248437112062	0.037446555625989884	0.3377732923240538	0.050648484113023334	0.019611896116746626	0.05168463075260753	8.004756608746533E-5	1.106249324359527	5.393371840447713E-5	2.5681942010882927E-8	1.7165022682439546	-1243.0222987886655	103.75286054239805	508.6240709432264	1173.3606847584033	2351.690558317275	744.3268235681502	170.5965712711653	51	17	31	45	14	12
505670000	-47021.35671075072	-45407.54338668199	-1613.8133240687314	-45407.54338668199	377.89298830573165	0.450448633166547	0.8798248437112062	0.030793158818376593	0.38030176461888826	0.06569075493860128	0.021458641883976705	0.0388723503060521	8.113006499763774E-5	1.2209474837836303	5.2595176084557166E-5	2.018770155447506E-8	1.681809519561619	-1240.7012089564523	111.54277548034435	497.1457156137241	784.3646607254091	2646.6383155799585	579.4129919789403	115.76817528482047	49	18	21	53	22	7
505675000	-47028.724196995194	-45410.47584739198	-1618.2483496032116	-45410.47584739198	382.96892676122263	0.44203863096758994	0.8798248437112062	0.030793158818376593	0.3806335761968301	0.05620768028142912	0.021458641883976705	0.0388723503060521	8.208172955524425E-5	1.1246519505216066	5.6051364382529496E-5	3.100148064614738E-8	1.8228188670613346	-1223.2261218678175	93.55878252981744	365.21821750937573	902.4726746916007	2095.8145465534053	592.7718983538115	99.94709888184853	50	27	19	50	19	5
505680000	-47032.14335502054	-45400.469677135196	-1631.673677885343	-45400.469677135196	415.98746150348177	0.429595769299799	0.8355218354872972	0.03388401921863586	0.3465585528188957	0.06294168011524895	0.021458641883976705	0.0388723503060521	8.224165714911257E-5	1.2109525452062877	5.268156847405639E-5	3.3033988818145735E-8	1.9100266094399259	-1243.8642688733712	122.22725007894813	135.90117069038013	955.4797635689448	1702.3452050546143	446.8670219383088	218.62238218178004	40	24	18	67	17	4
505685000	-46989.626537806085	-45389.75532011106	-1599.8712176950291	-45389.75532011106	403.4840426433789	0.40665143658553954	0.8355218354872972	0.03935239338658841	0.35013543578839346	0.06294168011524895	0.021458641883976705	0.0388723503060521	8.150470721786058E-5	1.183999382986427	5.112267373381005E-5	2.1494561152012798E-8	1.73267078852683	-1232.3759490439381	169.33753521016874	174.27565910458873	212.01739700337953	2243.8797818722314	553.9661863004129	85.66922300492368	48	14	5	76	22	5
505690000	-46990.506647494185	-45395.67107586348	-1594.8355716307042	-45395.67107586348	389.86803240857085	0.41230365184108747	0.7339306422884019	0.03935239338658841	0.37328207132745506	0.06232556770392736	0.022152837366135464	0.042163647633314004	8.403100453610663E-5	1.350661518489191	5.226530191240035E-5	4.5864729535579684E-8	2.369808761899787	-1245.5082788384946	175.65240770650354	828.126882826031	1495.4814050837597	1441.0460705577457	576.5113379629754	131.85309972979175	63	4	8	68	18	9
505695000	-46986.09375804025	-45387.01960682956	-1599.0741512106893	-45387.01960682956	402.6443888144484	0.41230365184108747	0.8160269261125369	0.039440248193527504	0.3508505893431768	0.054422357498700634	0.022790179881432174	0.03864556961139421	8.374722416167034E-5	1.2555004064460826	5.374765432600692E-5	3.450776841888791E-8	2.0714397152546864	-1249.0312246932033	180.49969617517274	859.958112956407	1280.607397616081	2063.97781356021	1005.14772651307	122.76246891504512	66	16	15	44	21	8
505700000	-46943.08535944386	-45399.142005748545	-1543.9433536953175	-45399.142005748545	375.32119338103627	0.40479864801136123	0.7691340521344021	0.039440248193527504	0.3508505893431768	0.05478311166216091	0.022185777642404137	0.04319524337086095	8.620698223689049E-5	1.1580726741246958	5.6276667617560276E-5	1.5908750462309597E-8	1.6273202730812177	-1225.9530811376615	129.03396779869095	626.5934885700757	1374.1370911307713	1724.0990162731628	621.2227100263423	81.64801114047948	63	10	37	30	22	8
505705000	-46978.24293866642	-45407.16561385002	-1571.0773248164019	-45407.16561385002	368.2471934603709	0.40479864801136123	0.7744250750459258	0.037074143767036764	0.3508505893431768	0.05478311166216091	0.01824778849463191	0.04319524337086095	8.725788901759292E-5	1.1964511076767574	5.7003820537038614E-5	2.1007811041919113E-8	1.7342759935421157	-1236.5600781859027	166.69071891173886	851.8044831969779	1744.4958457538362	1855.3641305733972	679.1542310046912	129.65534264130187	55	19	33	38	15	10
505710000	-46989.881748531596	-45393.01375549719	-1596.8679930344113	-45393.01375549719	386.8210087966687	0.40479864801136123	0.7744250750459258	0.03223147803752504	0.3405708196806846	0.04968886032879079	0.021489898526888204	0.04319524337086095	8.175889847746846E-5	1.141610159589912	5.556916888327966E-5	1.7590459606127574E-8	1.5892156011121932	-1241.320777184623	128.1424650964503	248.0225066353475	754.1766716694785	1921.9339086124812	1373.17763149379	158.34977024390275	53	3	27	40	35	12
505715000	-47016.198586162296	-45398.3736088967	-1617.8249772655986	-45398.3736088967	382.5798030700063	0.43093542646569455	0.7847950276839201	0.03398599446898242	0.36277908339052256	0.05809170383354875	0.019732081762542174	0.044253064979702536	8.091593474777568E-5	1.1895039225305468	5.532255836290091E-5	3.394504356681258E-8	2.102687548190947	-1248.908956707593	133.8834905443206	1082.3685518084546	983.2130049181159	1984.0666655000794	1426.5918189826164	279.24254230615617	54	12	41	52	1	10
505720000	-46995.9609412014	-45392.89398429963	-1603.0669569017666	-45392.89398429963	342.36179053244314	0.43093542646569455	0.8277803024156715	0.04737911856199905	0.36277908339052256	0.06112811459625935	0.021404863842151622	0.044253064979702536	8.109394439172121E-5	1.2118756296783384	5.559942551124492E-5	3.021557992694844E-8	2.0792365100999555	-1238.2825671925223	103.12453265743076	377.44877384027393	838.5370436295451	2250.7109701476443	1038.6108241342024	222.1447735264928	44	12	36	48	19	11
505725000	-47010.208866637884	-45395.11162692173	-1615.0972397161513	-45395.11162692173	372.61253133231264	0.43784666122459304	0.8277803024156715	0.042837758418653636	0.36277908339052256	0.06112811459625935	0.021404863842151622	0.044253064979702536	7.663160337314009E-5	1.2573170509927043	5.1453507192608784E-5	1.7753374705013948E-8	1.696234850801104	-1256.4903276301764	170.17323010515636	443.71263623981525	1472.8331679852704	1811.1023702521202	1114.8690091739363	232.24969436437027	56	20	21	43	18	12
505730000	-47005.06510281122	-45407.877340882565	-1597.1877619286547	-45407.877340882565	397.5201450658373	0.43784666122459304	0.8277803024156715	0.04033601750443561	0.36277908339052256	0.05451360604724773	0.021404863842151622	0.044253064979702536	7.905394156502674E-5	1.3069678046210869	5.181906646094902E-5	1.580815995856949E-8	1.6450488001805004	-1245.2924135532305	146.59296177253955	201.69412004881627	1122.1331808799657	3745.7892879056963	1441.7492823960263	252.48187857679173	53	5	40	22	34	16
505735000	-47041.78117066346	-45420.170398219256	-1621.610772444202	-45420.170398219256	358.5185583040507	0.4441245662258298	0.7687135018734005	0.04033601750443561	0.36277908339052256	0.053546402913582786	0.021404863842151622	0.044253064979702536	7.941851683689046E-5	1.175857230660518	5.648363269194836E-5	2.5363615805933153E-8	1.6851368459056997	-1220.2726754183059	114.48253572367545	252.85606165238934	1323.9238564092961	3022.434485622679	1019.0549579070034	99.80601204972663	55	3	40	32	28	12
505740000	-47067.00133248967	-45417.66511331763	-1649.3362191720432	-45417.66511331763	360.41358367805793	0.4441245662258298	0.9673393757255354	0.04033601750443561	0.3218578543522957	0.05315709673036456	0.021404863842151622	0.044253064979702536	7.671828228729004E-5	1.0843592420910741	5.652956955678855E-5	4.033548917331759E-8	1.9801047908615075	-1215.4046757189278	76.87080286741164	302.2675979660007	833.9399452290363	1834.055918339028	1644.481185029598	118.05716733922424	51	9	41	2	57	10
505745000	-47049.874818572665	-45401.1972773487	-1648.6775412239647	-45401.1972773487	353.3486088542668	0.4441245662258298	0.9673393757255354	0.04033601750443561	0.3521565657297007	0.05013040837900339	0.021404863842151622	0.045658934190560524	7.320031668786556E-5	1.1708452840090218	5.4922285452205466E-5	2.839846941068169E-8	1.7882875899830752	-1211.509448179159	96.94318902946604	388.48702359906576	732.7367556399182	2180.8289749899895	850.8850044905745	208.36443795278575	56	12	32	44	14	12
505750000	-47042.829355040136	-45389.34922589642	-1653.480129143715	-45389.34922589642	345.9677625427422	0.4488924945968783	0.9673393757255354	0.035427241799686524	0.34215649133425813	0.05013040837900339	0.025977445188206646	0.04744260318131228	8.197400196908886E-5	1.1100008983254535	5.9548352228290886E-5	3.1419625522737075E-8	1.6002640707275582	-1205.1773173153083	87.80827117371625	212.98371216271758	728.6575718088939	1539.7476365928462	226.99506458723374	21.166101871630048	49	11	44	54	8	4
505755000	-47044.76578100014	-45389.704987277204	-1655.060793722936	-45389.704987277204	350.1761051943787	0.46360952584062226	0.9673393757255354	0.035427241799686524	0.34215649133425813	0.05271887963132821	0.01697266774261423	0.03909958833227826	7.900498701551841E-5	1.1324831212298416	5.3666862224820625E-5	2.8622143712748694E-8	1.6359179085634812	-1219.3833809213247	61.582014424997624	200.11604995888374	988.6719319519467	1508.3184345657148	95.91861064194491	122.55352335872266	51	9	42	59	4	5
505760000	-47038.57231240148	-45416.19698137348	-1622.3753310279913	-45416.19698137348	363.82703766675877	0.46360952584062226	0.9673393757255354	0.037064824773494	0.31689828757457894	0.05271887963132821	0.02412204854392538	0.03909958833227826	7.800972777679424E-5	1.153619168876529	5.33548277512437E-5	2.9673491145397955E-8	1.8628827359584226	-1221.0009981131323	87.79546341012274	380.008759021356	1368.788307063817	1335.5691199710784	786.5988920985775	124.06841778151302	56	9	18	70	9	8
505765000	-47018.61755753092	-45408.09826405086	-1610.5192934800575	-45408.09826405086	398.09831309241264	0.47301944776750543	0.9673393757255354	0.035554673027491684	0.38763657239913846	0.06114465020744732	0.02412204854392538	0.04103114111769937	7.78881724082989E-5	1.1248508970702165	5.191333629903742E-5	1.9423769780403577E-8	1.6150155957971364	-1222.9161591921518	91.4546433450596	300.9271517476472	695.6464192489417	2007.5923455801471	1247.9425362220268	194.21599940237135	60	2	10	71	15	12
505770000	-47049.83890582921	-45425.69964831969	-1624.1392575095174	-45425.69964831969	378.9258186317938	0.47175125917484506	0.9779508250585786	0.03719312088874324	0.3715687288354784	0.06114465020744732	0.020179572104285004	0.04103114111769937	7.714217556194045E-5	1.2175591612434808	5.122076913003378E-5	4.8013040950198325E-8	2.3185696493049694	-1224.1299295129365	92.54851777596495	549.7346383334122	900.628432842624	1922.8741199799279	554.6875556706915	239.30508573719192	61	11	3	76	17	2
505775000	-47033.177350408914	-45401.40945235312	-1631.7678980557996	-45401.40945235312	446.89056661451093	0.48032346449540037	0.9779508250585786	0.037867564605102606	0.3715687288354784	0.04878890884372541	0.020179572104285004	0.04103114111769937	7.493122377000389E-5	1.1528853540050148	5.0387856214922195E-5	3.168325420993126E-8	1.925550798124961	-1226.2899872904454	82.1209710339092	76.47495471725375	228.78981206720127	1451.869290355253	719.839485130915	290.46623985158965	55	7	6	84	6	12
505780000	-47059.25224279093	-45411.72089780965	-1647.531344981277	-45411.72089780965	424.2599506079251	0.4481998542467954	0.9779508250585786	0.03499246556253118	0.35337217954547917	0.04878890884372541	0.020179572104285004	0.03961511830000007	7.897301642478856E-5	1.0607940717624624	5.437431865526988E-5	2.765023924418249E-8	1.7857916220831966	-1237.8608829804753	99.67211191506323	223.04614686030044	1053.8733685292873	1839.2513635596208	288.65108485196953	332.700393301062	59	7	4	86	3	11
505785000	-47069.61914148201	-45414.86239586699	-1654.756745615021	-45414.86239586699	411.65456015922587	0.45376871708146205	0.9440028778085051	0.04095728860044367	0.35337217954547917	0.06499773317895814	0.021386732186142284	0.03961511830000007	7.692190515328416E-5	1.1855371910531618	5.24465910141052E-5	3.375871146604838E-8	1.847462665786944	-1226.5236027701217	120.76287923482357	475.7805063162483	911.7019547295578	1463.66618113435	1389.5515175259347	241.12477481454977	57	10	14	65	11	13
505790000	-47031.53267354898	-45405.20017134844	-1626.3325022005363	-45405.20017134844	404.8080619987556	0.45376871708146205	0.880082076731107	0.03673501492026686	0.33836974219280835	0.06499773317895814	0.019050969959362615	0.03961511830000007	7.571715213007723E-5	1.1725994900220091	4.9548819930929515E-5	2.199241833046343E-8	1.6913646193071465	-1234.3327817916804	124.77354593633677	123.31801902113499	739.1592037864298	1855.4179787643473	415.3560809743762	270.10507682608477	47	12	11	87	4	9
505795000	-47034.53736399574	-45423.514172481904	-1611.0231915138343	-45423.514172481904	417.71784180219004	0.44738736812780866	0.9345987621992624	0.040954845515218975	0.33836974219280835	0.06499773317895814	0.022150453286722275	0.04446425154850724	7.399242628167574E-5	1.1671945355915514	4.6435313162718364E-5	2.7406181056651333E-8	2.0660852270519428	-1248.2703950005819	111.87046033063882	506.103039234315	1211.5793574368242	1801.4462704574084	431.8543439603562	25.42078531621293	56	15	15	74	7	3
505800000	-47045.098134136824	-45400.07293769446	-1645.0251964423674	-45400.07293769446	450.7278382734767	0.44738736812780866	0.9345987621992624	0.034301371778821914	0.34671662994376656	0.04633356428217251	0.021330062564788175	0.040508787224674055	7.509011264944717E-5	1.2647403670838284	4.82406425331365E-5	5.2183837318462104E-8	2.504252530271033	-1251.09640840574	126.88038401388282	596.0256480976689	1296.6718528389183	1938.4876849568923	541.8803187588716	353.37163268218364	58	5	16	81	6	4
505805000	-47037.2637971364	-45393.535986466035	-1643.7278106703684	-45393.535986466035	434.0761275796504	0.40515321214553185	0.8015380892862551	0.039156123470988194	0.34671662994376656	0.06199659677584653	0.01938248298275782	0.040508787224674055	7.515978146725643E-5	1.256260094938281	4.726109765842754E-5	2.6503562665184578E-8	1.8663778319393238	-1257.2760702674236	111.05854497154687	212.50927675462287	722.1247257865781	1858.1282653585433	292.07643749302775	78.17087061353472	48	5	20	87	6	4
505810000	-47036.46733938824	-45394.759204104485	-1641.7081352837595	-45394.759204104485	493.35928060128424	0.40488527948068004	0.7194629254911229	0.04068944930966266	0.33218115313507607	0.05460745523617383	0.01938248298275782	0.040508787224674055	7.568771293323622E-5	1.2817301654367292	4.679827544873851E-5	3.708346604402717E-8	2.2398379485741597	-1275.6788240047101	129.70341733621606	342.12321037624247	1951.4873025936556	2294.645015608368	580.6718176557597	45.05214770344912	54	7	33	65	7	4
505815000	-47023.83359653743	-45397.87804655943	-1625.9555499779967	-45397.87804655943	440.3171968950643	0.39263435155882404	0.6957423324427257	0.04068944930966266	0.3484334369495144	0.05460745523617383	0.01689108768277106	0.040508787224674055	7.685372017887998E-5	1.1523815291125368	4.650521631339999E-5	2.03500771118989E-8	1.7433062778590975	-1252.6731612656874	106.72932237491925	194.08264291978932	486.33313150929354	2072.346120764615	347.26068892633043	164.79850236891355	43	9	20	87	3	8
505820000	-47014.71539694291	-45394.75942761416	-1619.955969328752	-45394.75942761416	463.3089685337134	0.3928708019733675	0.6957423324427257	0.04068944930966266	0.3484334369495144	0.06452850337019471	0.01689108768277106	0.040508787224674055	7.45540933198006E-5	1.221653959257832	4.6418343950755174E-5	2.0579398422092012E-8	1.761042239020605	-1241.5052189328476	153.21581571388438	76.46789163456438	505.0742793567382	1846.2409467686384	401.59896551245316	207.41235474674593	22	34	15	85	11	3
505825000	-47020.39996238882	-45391.62608774535	-1628.7738746434661	-45391.62608774535	466.61266381440936	0.4141712002003589	0.7744198217380108	0.03408083388067878	0.3523613758718436	0.0433454841925631	0.023428294626452306	0.04393518887586376	7.35727593756189E-5	1.195446076562689	4.589045442101922E-5	1.8970537286275067E-8	1.6833862438940101	-1240.0302826994798	115.0232173247449	98.06448790093948	475.53715256025333	1745.6636421938272	272.0158252267882	59.11964527329762	36	20	17	87	7	3
505830000	-47062.53968304209	-45399.35122408573	-1663.1884589563583	-45399.35122408573	451.6831004824134	0.40447045589120073	0.7589469409884367	0.04113791885579563	0.3556524730135047	0.05496070844876592	0.023428294626452306	0.04393518887586376	7.30732678110963E-5	1.2215047478603578	4.744050482314206E-5	2.4166866509654785E-8	1.7984554251357932	-1255.6493714803953	135.03609359806774	112.7095408437795	415.725450652059	1900.9248550528812	422.0002801502973	201.47326393646009	17	38	7	97	4	7
505835000	-47064.74973499826	-45390.04874465391	-1674.7009903443488	-45390.04874465391	444.4611110053437	0.40447045589120073	0.7589469409884367	0.03535096435719175	0.3556524730135047	0.05496070844876592	0.021042357960777	0.04393518887586376	7.216649866677457E-5	1.1959865248681512	4.794014444507278E-5	2.32596771016381E-8	1.70657629294283	-1257.4318751249148	75.45906062734667	137.07598605751934	482.76533523418476	1672.6233478990819	892.2764724685424	211.12305255151693	8	46	16	79	14	7
505840000	-47030.02231736909	-45401.001992606376	-1629.0203247627117	-45401.001992606376	481.0411868115364	0.40698568894633214	0.8230626825549018	0.0326909522549932	0.3556524730135047	0.04784378692856703	0.022392070004180576	0.04393518887586376	7.576369976171462E-5	1.2822495138930714	5.040641099053699E-5	1.6645546824185358E-8	1.6244366280622098	-1263.8756066269734	222.26519243916118	102.96913139971821	329.9253763140177	1490.6618118008773	443.6039511041007	187.7851035862112	23	26	13	100	5	3
505845000	-47063.19334922974	-45400.26545049052	-1662.9278987392202	-45400.26545049052	507.84287440574735	0.4119018611355286	0.7539799762474422	0.0326909522549932	0.36606616856918567	0.055574198494474966	0.022392070004180576	0.04393518887586376	7.059936848421873E-5	1.2103623354657698	4.653585141706027E-5	3.327884320346173E-8	2.0662568747209424	-1262.0198569965942	196.4604610532338	88.01273144016027	199.37996336791295	1412.7647162201163	618.7918745687879	458.33223662007356	22	20	22	95	5	6
505850000	-47016.202059691284	-45397.28736405577	-1618.9146956355148	-45397.28736405577	403.29833516452067	0.4119018611355286	0.7539799762474422	0.0326909522549932	0.36606616856918567	0.05199244225045822	0.021111094278843702	0.04140582249669092	7.231510527023605E-5	1.2099391665687493	4.8279005916642735E-5	1.5987376677287283E-8	1.656913719341808	-1250.6954124024844	203.47925045351047	93.09422643107222	395.2345912367033	1692.9576224814334	299.2638871529895	29.433371866371775	20	29	17	95	6	3
505855000	-47058.400499468225	-45398.47765961891	-1659.9228398493156	-45398.47765961891	413.15231078301287	0.4330640632145861	0.7539799762474422	0.0326909522549932	0.34181874584863725	0.05199244225045822	0.019661274504861617	0.04728234545563723	6.857212488894842E-5	1.1680420558741673	4.821018462342004E-5	1.1518738194783613E-8	1.4121347039111023	-1263.951082165802	156.74048869593508	108.48126332344438	236.47397946038424	1876.012964175351	397.4689665524355	19.232114295583717	31	12	22	95	5	5
505860000	-47033.58880128715	-45387.331430711514	-1646.2573705756363	-45387.331430711514	395.33421193545394	0.39026950994252557	0.7539799762474422	0.02897995172985373	0.3224092015601387	0.05545553593320463	0.019661274504861617	0.04728234545563723	7.38039505310964E-5	1.17189419542414	5.477850197866206E-5	2.7041951161963766E-8	1.8175337114662509	-1239.5513560116167	138.68402833306598	99.34386123561345	559.2277395644476	1514.305550530026	353.91568668848873	22.717304393434166	50	6	12	93	5	4
505865000	-47052.84282649959	-45402.37938305208	-1650.46344344751	-45402.37938305208	408.0698640274753	0.39026950994252557	0.6869681200383213	0.04293720939953572	0.3224092015601387	0.05545553593320463	0.019661274504861617	0.04877402885733724	7.357983710248745E-5	1.2512969642639427	5.3924416645005275E-5	2.155662398709966E-8	1.6521265126392244	-1243.3960318465295	172.87346967986505	180.2863438671616	413.1813555712309	1267.7290938515596	260.12024150500434	40.41648802931195	41	13	5	104	3	4
505870000	-47036.14390795728	-45402.72935922036	-1633.4145487369212	-45402.72935922036	451.31732621903643	0.42050773829199034	0.7495184568853862	0.040871593656002514	0.3286418184861246	0.05545553593320463	0.021554304116497048	0.04877402885733724	7.652818175717966E-5	1.2465492399804934	5.2723538243328715E-5	2.7484135580610278E-8	1.844807884007877	-1241.5478830745237	195.70738686516327	38.756905880448045	191.56706165584637	1222.4534567546052	269.0306619534994	193.28243881353987	33	18	11	99	6	3
505875000	-47021.30085964064	-45424.98633284823	-1596.3145267924106	-45424.98633284823	459.1908668564575	0.42050773829199034	0.8582455807172867	0.040871593656002514	0.40053983195420023	0.05545553593320463	0.02784776060813905	0.048334736180860836	7.455393958973272E-5	1.3047424471543525	4.894930542661753E-5	1.3185523980795869E-8	1.5922188729536466	-1245.4830920639413	223.01209473177906	47.495534733235885	371.9754284858376	1520.1799218968947	416.31452408973524	75.15999902879003	29	25	6	101	5	4
505880000	-47040.53678057071	-45426.13255317428	-1614.404227396431	-45426.13255317428	424.0268051770795	0.45505741117548437	0.8582455807172867	0.040871593656002514	0.36780696855446443	0.05347570289342955	0.02784776060813905	0.048334736180860836	7.35474349113896E-5	1.231731529155836	5.0245465756113064E-5	1.814268599968798E-8	1.7490931135907255	-1243.4316351561579	222.13376618593222	81.55795144135132	275.25943172328266	1245.0134221206126	359.44253995148546	16.096155912456698	31	22	8	101	4	4
505885000	-47071.212141779055	-45416.12374291504	-1655.0883988640126	-45416.12374291504	445.25922133171986	0.45505741117548437	0.8923654336087711	0.03722740597533077	0.3587436647223394	0.05754992390103135	0.018852036923490446	0.03631870512865412	6.894983004774826E-5	1.2666766324930112	4.859946826091273E-5	2.3906373499179014E-8	1.8725492695131158	-1252.5865945257294	192.6420833175412	86.06530030258973	376.1441006634132	1233.3175367010147	640.3464306392223	36.075989843141166	27	27	7	105	1	3
505890000	-47067.211245347426	-45392.60880928474	-1674.6024360626834	-45392.60880928474	432.65776583798396	0.45505741117548437	0.8839095115296937	0.03722740597533077	0.3587436647223394	0.052185029212228375	0.018852036923490446	0.03755075648438227	6.974007623780873E-5	1.2637639557682356	5.043157119669565E-5	1.8552390773551057E-8	1.6225517385229222	-1253.9573953214608	190.11206338548516	136.50472811096762	324.25121356763333	1188.170575948667	872.6053223363973	73.83814677675375	21	33	5	103	4	4
505895000	-47068.81228235989	-45401.37775633921	-1667.4345260206808	-45401.37775633921	448.1556311754555	0.45505741117548437	0.9147475428705625	0.03722740597533077	0.3587436647223394	0.04955927536736226	0.021714419673232354	0.03755075648438227	7.177614739298945E-5	1.1903774951376123	5.1030723310694316E-5	2.2672951034773583E-8	1.6986057592570427	-1244.0541876623747	148.92310773728832	74.51336888518733	388.7809737404416	1326.084794295158	1891.4434222698453	66.74007974196091	26	24	11	96	8	5
505900000	-47013.608490855644	-45387.33765878108	-1626.2708320745653	-45387.33765878108	470.9901567855595	0.45505741117548437	0.9147475428705625	0.036837250224009334	0.3587436647223394	0.04955927536736226	0.021714419673232354	0.03755075648438227	7.142525153108662E-5	1.1777005546165304	5.03805402398406E-5	1.9255148575548723E-8	1.7554688983545372	-1240.369796139728	226.85349216098595	72.61250509679545	287.3312012168456	1546.5590524035313	915.4170667519694	69.9088238574441	25	26	14	76	23	6
505905000	-47052.78992185344	-45396.42698137602	-1656.36294047742	-45396.42698137602	456.1439022537456	0.4788554592883941	0.9147475428705625	0.036837250224009334	0.3587436647223394	0.04955927536736226	0.021714419673232354	0.043452965624665635	7.16976973193192E-5	1.2348303366045414	5.124881645408016E-5	2.1586712873798987E-8	1.7070073101947192	-1244.021019389312	375.81282256494296	66.40279512197822	391.50569671748207	1311.7314854800868	555.0404121778448	142.13174549989475	19	32	6	101	8	4
505910000	-47043.073457393024	-45402.78797212591	-1640.2854852671128	-45402.78797212591	448.31872182666206	0.4788554592883941	1.084072759956143	0.04332100026800191	0.3647475858538448	0.05964813910195385	0.01904171540550624	0.043452965624665635	7.212022239254971E-5	1.2171683145086152	4.95343595776866E-5	2.0982911790171835E-8	1.7588186625337037	-1246.0078873196633	243.13774004232693	78.1527085742446	330.8785311528346	1282.8328626656948	814.7073288373931	163.4563040377216	20	34	4	85	25	2
505915000	-47024.52634278379	-45390.83376407629	-1633.692578707504	-45390.83376407629	452.20387684407706	0.4707842430392785	1.0082228310765755	0.04332100026800191	0.36629039688434867	0.05964813910195385	0.01904171540550624	0.0399111390069246	7.573940354722722E-5	1.261904362140351	4.903072643054614E-5	1.746044814547815E-8	1.6286015163617469	-1251.667781296641	142.36660075048223	130.35834464300484	508.6733570308224	1634.953565161466	581.5948515156094	62.06265107029757	26	26	6	105	2	5
505920000	-47036.75719197766	-45407.92647406965	-1628.8307179080045	-45407.92647406965	510.8889609825264	0.4707842430392785	1.0082228310765755	0.04332100026800191	0.3247980530517253	0.05964813910195385	0.01904171540550624	0.0399111390069246	7.511830844747651E-5	1.2406987382815386	4.7723213336150635E-5	1.6276466043944363E-8	1.6332948276765342	-1251.6632064641096	95.38950389938945	105.724041711316	931.1303199120688	1923.6062328570233	535.3085000634827	182.41842971243824	41	15	2	91	19	2
505925000	-47050.01476251432	-45420.89480295463	-1629.119959559695	-45420.89480295463	541.7029281074309	0.4700284826488458	1.089691755533778	0.04256463757434276	0.3247980530517253	0.05964813910195385	0.02370198819331409	0.042748094986927714	7.430628480699976E-5	1.239748344272576	4.739580205256518E-5	1.7810654334804687E-8	1.714475421104863	-1250.7563740837834	154.85221650132183	82.16690029390496	667.6891744231237	1970.7951288317004	560.3293827701983	114.55985339447363	27	28	14	78	19	4
505930000	-47072.52698368136	-45425.70820556852	-1646.818778112843	-45425.70820556852	454.17303151780834	0.47085228556764874	1.089691755533778	0.03500907711692817	0.34577608731545084	0.05083765576633105	0.02370198819331409	0.042748094986927714	7.623106831889488E-5	1.2214091689909872	5.2205218912352966E-5	3.361200115683023E-8	2.0374047761949963	-1241.1064788785848	230.99380070170042	75.04548092066086	744.7684983636973	1747.046795900302	564.1250432768041	107.8586329130661	30	26	21	76	14	3
505935000	-47027.627171794906	-45407.099665172536	-1620.5275066223703	-45407.099665172536	450.3014566113661	0.4874593827220787	1.089691755533778	0.03500907711692817	0.34577608731545084	0.05471306211615652	0.01830253759233488	0.03941660572088183	7.373001580207222E-5	1.2891473059383738	4.808992485947073E-5	1.4089146236855823E-8	1.6174644649847303	-1259.0678468062627	119.1900208676032	77.735050073297	708.31037727636	2002.9768107311647	524.6434311872921	219.77474069969347	37	17	21	72	17	6
505940000	-47038.2722779822	-45401.233103178536	-1637.039174803664	-45401.233103178536	424.9319100916123	0.47057750076830607	1.089691755533778	0.03835881177750311	0.34577608731545084	0.049899159510171306	0.017814528599603002	0.03895970578236702	7.033342415616282E-5	1.2590649364535247	4.605132016515342E-5	1.841958074522622E-8	1.7853544539791013	-1270.170185224923	158.6433266193382	118.25512500385965	512.9079936578296	2457.268891230006	1157.919058881555	306.75561379234404	34	19	20	62	31	4
505945000	-47030.645838033495	-45402.46797384376	-1628.1778641897295	-45402.46797384376	411.57191638804187	0.4771323493436633	1.1440585388708573	0.03238731754368002	0.3334995586216316	0.049899159510171306	0.019822364491740622	0.03425608551861928	7.581866861997748E-5	1.2676497658253492	4.699521321288621E-5	1.6693038480416767E-8	1.6668928071819709	-1279.8989596143394	118.91209120882168	238.6554955202798	941.0843759297088	1776.313457792398	402.8165374013583	147.53747668780255	47	6	20	76	18	3
505950000	-47023.18662579759	-45404.288934324824	-1618.8976914727712	-45404.288934324824	415.63842696639057	0.4771323493436633	1.1440585388708573	0.03238731754368002	0.3334995586216316	0.044603764061473414	0.019822364491740622	0.043034807296533584	7.703699091035315E-5	1.2188363582798192	4.942146247660632E-5	1.5251185909815272E-8	1.5679879385144257	-1263.2693560090927	84.6897112489022	219.45552943096033	453.1368691665968	1821.6948487514655	657.3958374774445	15.036151634271443	52	4	9	84	18	3
505955000	-47026.1175038937	-45411.575662949646	-1614.5418409440547	-45411.575662949646	408.5899459522604	0.4771323493436633	1.1440585388708573	0.03335149524792824	0.32621750072648065	0.054255400015344596	0.01956085038965304	0.043034807296533584	7.611631155614072E-5	1.2526052181208522	4.692749186676459E-5	2.2431197076886697E-8	1.8929088643739704	-1267.5225593790155	124.72836712303166	132.7931473556581	1023.2023190560774	1859.6869833083101	519.1251647990815	53.17969852379903	57	4	12	79	15	3
505960000	-47048.42009432533	-45411.506903292546	-1636.913191032784	-45411.506903292546	401.78957066686064	0.5004608412690343	1.2229333818061756	0.03402822369604806	0.34992397482643384	0.054255400015344596	0.02214298190349244	0.044625686763828894	7.839237579968251E-5	1.19863314989243	5.046468706359509E-5	3.4899854426176847E-8	2.0217266015250344	-1255.8635759525966	118.81500181628662	229.10876394689063	1154.428776151561	1996.0452775136882	701.452349984538	60.23884151445324	48	13	8	78	20	3
505965000	-47054.74230024894	-45413.20085929541	-1641.5414409535272	-45413.20085929541	397.97846225378714	0.5229773290231423	1.2229333818061756	0.03402822369604806	0.34992397482643384	0.054255400015344596	0.02390342731268699	0.03738697579845208	7.649737037056996E-5	1.2128400174302925	4.7552446353150046E-5	1.4675820856471628E-8	1.4799667401840735	-1258.0401405740045	110.77468447879667	451.52710917908655	744.1018746972371	1983.261632354315	556.1353543594585	115.9923267823064	52	6	3	84	21	4
505970000	-47031.424569810035	-45410.167011791855	-1621.2575580181815	-45410.167011791855	382.5947424827769	0.4792674929268695	1.2229333818061756	0.04028025326794085	0.35711678143501646	0.056965419100045635	0.02270530118697995	0.03738697579845208	7.709645897425604E-5	1.1572008336752937	4.744164855552769E-5	1.3027681828949079E-8	1.5335686818394079	-1269.2074922494216	106.94905445017234	407.31669749095636	1063.8394874460175	2081.5394675348048	708.3590052449589	803.436074482527	55	1	21	69	22	2
505975000	-47024.058442364876	-45399.968921278065	-1624.0895210868118	-45399.968921278065	450.80077617369443	0.4792674929268695	1.1688427493334983	0.04028025326794085	0.3688833795957071	0.05278394824324228	0.02387631725490789	0.039196480870921015	7.82923722276113E-5	1.191886928777816	4.864345922140696E-5	3.461217136311905E-8	2.1464807144932014	-1246.2756713408032	116.19642758630174	368.2919281343756	982.259920549612	2460.0196407474677	1101.801648753398	279.9951389284823	57	5	14	59	26	9
505980000	-47039.15312254349	-45407.6539379981	-1631.4991845453935	-45407.6539379981	389.76519349478747	0.5094084986241015	1.167516862601825	0.04028025326794085	0.32811192169699216	0.05278394824324228	0.02278402143620288	0.04292594441006181	7.696481860704977E-5	1.2798777394590506	4.89390401261545E-5	3.7888392261207995E-8	2.170930086847671	-1249.3812869267704	112.80617991617304	244.9059296545839	1495.2382911528841	2828.759413898421	685.362767918396	121.97205696517847	52	7	39	37	30	5
505985000	-47017.16135687013	-45402.63671658233	-1614.5246402877942	-45402.63671658233	411.0864601468525	0.5094084986241015	1.1660748196252098	0.036613301065662414	0.34950580089365385	0.05685756708424568	0.018828537203315315	0.04292594441006181	7.497497079839147E-5	1.2836511328949445	4.7477044680514774E-5	1.7261595597955834E-8	1.7450184041402441	-1266.7037133869783	112.51160550948408	461.80151417296247	1847.9387061384748	3055.3920432631808	1041.5621147851139	175.86155486282217	51	21	50	19	24	5
505990000	-47049.28021047835	-45422.200245267435	-1627.0799652109158	-45422.200245267435	407.25083637295313	0.5094084986241015	1.1660748196252098	0.036613301065662414	0.35521343569206415	0.04532519536877068	0.018828537203315315	0.049722023823598346	7.6282919303185E-5	1.2702500606234768	4.778081008425913E-5	1.9592257263456188E-8	1.7456034515731822	-1264.4426494931654	124.48254042403475	943.684248241905	1979.3252679678174	1227.0144060731704	365.67387234100494	79.59873433396115	49	34	59	21	3	4
505995000	-47034.29232516776	-45412.834516852	-1621.4578083157553	-45412.834516852	413.35711168125994	0.5017454899313519	1.1660748196252098	0.036881761222482025	0.35521343569206415	0.04532519536877068	0.018828537203315315	0.049722023823598346	7.79115100606257E-5	1.2442783128193111	4.8664866862148944E-5	1.9136164911674792E-8	1.688523639086943	-1260.7233455879928	126.05081827576966	894.1481654022673	2475.5774428010945	1458.1582918782199	470.2212993613469	65.26375235148882	53	31	50	12	19	5
506000000	-47004.48204344103	-45392.915443455124	-1611.5665999859057	-45392.915443455124	428.037184084344	0.5017454899313519	1.2675162545790997	0.039099699861931805	0.3639560098675036	0.05798681535070308	0.02677838214659357	0.04523288090810435	7.241214935613482E-5	1.2835035889127995	4.67693904612701E-5	1.4210597043410835E-8	1.6249449908831894	-1252.9764210511871	106.12074375582581	938.9204470371168	1929.7177311597604	522.2160908017659	276.71774124371274	25.127956565714626	54	23	59	28	3	3
506005000	-47009.98825755362	-45389.59854396826	-1620.389713585352	-45389.59854396826	413.7923805786044	0.5017454899313519	1.2301559171941816	0.039099699861931805	0.3639560098675036	0.05798681535070308	0.02677838214659357	0.04523288090810435	7.326982952150081E-5	1.2087356586021043	4.809656939121112E-5	1.4468008789338964E-8	1.5845525128932691	-1256.3126128163697	109.60100991413869	695.0348485364177	2266.951357664527	918.162038175783	324.9701618010279	48.683255533080974	53	21	62	30	1	3
506010000	-47022.60970329408	-45407.0281040838	-1615.5815992102775	-45407.0281040838	415.282991486273	0.5006883525535457	1.2848042566494138	0.03723344612612078	0.3541648880840446	0.05798681535070308	0.020876294360689628	0.044552337846278794	7.600546458520057E-5	1.2248973221628159	5.0631939555204454E-5	2.4563123232138494E-8	1.910764592494279	-1253.536617704123	108.73298771536881	704.2059347517423	2562.12165119538	1535.5390691132866	676.8590503633346	473.17235575101	53	23	66	6	14	8
506015000	-47012.606534125865	-45393.78039364054	-1618.8261404853226	-45393.78039364054	438.165564123271	0.5006883525535457	1.2097254559555743	0.03954160206153213	0.347403086009964	0.05798681535070308	0.020288194674068796	0.044552337846278794	7.503551370844418E-5	1.2183387318357275	4.836109915954317E-5	3.192607479849819E-8	2.17468136839403	-1261.8327206064146	104.28910382828086	736.1859853295266	2914.5550658461043	1191.8617856326284	439.35029135665604	381.4593780978586	56	20	61	21	2	10
506020000	-47036.12165661465	-45407.91848473794	-1628.2031718767123	-45407.91848473794	461.2181557159295	0.5006883525535457	1.2097254559555743	0.03954160206153213	0.347403086009964	0.05798681535070308	0.020288194674068796	0.045399216464280884	7.443378949131809E-5	1.2422262266723245	4.9401634903944364E-5	2.992970725199796E-8	2.057402731519698	-1257.3706115892458	94.10240048041567	210.0812677426972	1317.4251780089348	2229.5491781568035	1368.329431979998	109.33765522106538	55	6	39	40	26	4
506025000	-47027.05532726878	-45411.11570735956	-1615.939619909224	-45411.11570735956	435.1656238095919	0.498314885212635	1.1524969904699753	0.03289565171827538	0.3449783211968952	0.05798681535070308	0.020288194674068796	0.045399216464280884	6.931811430817918E-5	1.1960796766564366	4.716051497957426E-5	1.309118339278592E-8	1.6468904741754042	-1268.046934460572	160.83765069978253	379.6678469609439	1565.9531756086933	4449.603611820528	593.3963199771	56.82125893175869	53	10	45	30	29	3
506030000	-47014.8892944991	-45408.668610299625	-1606.2206841994807	-45408.668610299625	428.80864950555224	0.498314885212635	1.047547136565262	0.0459474749047286	0.3618616198871635	0.05798681535070308	0.017700857003438646	0.045399216464280884	7.10261043784923E-5	1.242780103360967	4.639621570624654E-5	2.457670399553708E-8	2.110803324984685	-1253.9218454580648	148.4408342011716	678.6726074787919	1960.7047189933621	2782.2576209524054	1002.8623277188093	72.51985176119346	54	17	27	34	32	6
506035000	-47024.83279947019	-45403.555717834315	-1621.2770816358743	-45403.555717834315	371.55841675599356	0.4712619013218566	1.016658521697144	0.04592956798475748	0.3275422340896008	0.061094707356055045	0.023230876642548456	0.045399216464280884	7.480551499862716E-5	1.339083494096394	5.2546760678625796E-5	2.073223352865557E-8	1.746029054929477	-1235.8735587891504	156.63881604649808	202.29623059175526	1153.0013513900194	2845.7414386426585	1129.6541299999099	33.43917313441936	52	13	38	28	33	6
506040000	-47016.178981146084	-45399.15640906093	-1617.0225720851543	-45399.15640906093	398.5012383119882	0.4712619013218566	1.016658521697144	0.03680486737695451	0.34192112165029914	0.06060571214512223	0.023230876642548456	0.045399216464280884	7.359566323265894E-5	1.2484852487851574	5.160579347696061E-5	2.556779728507983E-8	1.9087100561544683	-1242.76512991452	140.41704262436176	362.4509513044553	1071.7559323917233	1565.3467804192849	1045.520384156832	37.50150616079954	53	10	16	59	28	4
506045000	-47031.96197450165	-45411.077856539625	-1620.8841179620301	-45411.077856539625	491.4587434600093	0.4699323171946813	0.9594264108666498	0.03680486737695451	0.34192112165029914	0.04838374359423081	0.023230876642548456	0.03756255172177243	7.000543307163941E-5	1.284215361335583	5.019343760329492E-5	1.9032833417710346E-8	1.8405505512698674	-1252.474686261277	158.26806864953176	730.4252388735016	1357.2624813722073	2042.6673735327743	1096.9743939403356	416.991306080403	60	11	21	39	29	10
506050000	-47053.086613871776	-45407.87302284715	-1645.2135910246275	-45407.87302284715	448.5866159273718	0.4552145450214666	0.8793584882356216	0.03445502432549787	0.34630506029216845	0.057737693324001985	0.023230876642548456	0.04461667471448799	6.905450953288169E-5	1.197169423259083	4.9816299181424486E-5	2.3728729362546314E-8	1.8838971097111388	-1246.1378184905382	150.48065700487217	1113.5542731920477	1695.8972848392257	927.9915727666175	612.86207370773	101.36060153481945	67	37	45	9	4	8
506055000	-47060.21562038641	-45422.27094411982	-1637.9446762665914	-45422.27094411982	408.79045854898914	0.4552145450214666	0.8544381938171971	0.033329347010388075	0.35111340627918797	0.057335731504263555	0.01972974913661316	0.04816020187955362	6.601908749767458E-5	1.3346429087144593	4.7215722279870436E-5	1.807529289097298E-8	1.7913044971171963	-1253.2607094297612	169.03468730095105	1279.2012048299664	2693.3418764548155	2114.0488341995856	318.6222659313935	97.0140529030257	65	30	33	29	8	5
506060000	-47078.12356068007	-45408.02338028736	-1670.1001803927063	-45408.02338028736	392.3136487749483	0.43465272246532133	0.8544381938171971	0.03628416927091415	0.35111340627918797	0.07284740585801662	0.021079006535621052	0.04816020187955362	6.854336293196226E-5	1.1738688267741286	4.876770331512074E-5	2.136190525856189E-8	1.81325866913172	-1263.057219884061	169.83543595070623	1169.685555704678	2122.9870912283877	719.3846858226738	530.0853588476612	594.5776890550198	62	29	53	12	2	12
506065000	-47061.60898715323	-45420.15319808686	-1641.45578906637	-45420.15319808686	421.22090144587344	0.4292973509548393	0.8544381938171971	0.03628416927091415	0.35111340627918797	0.0732188770039186	0.021079006535621052	0.03587662392181301	7.07168526028733E-5	1.1305488419539405	4.8762771229834564E-5	2.3240596965458602E-8	1.8902983572933962	-1253.4580217815496	194.7118202280349	1358.5534148605357	2113.013292790896	2503.5823539451835	474.4041266923957	76.20625546019465	65	30	42	16	9	8
506070000	-47045.322300302236	-45406.792972729905	-1638.529327572332	-45406.792972729905	509.1798848353162	0.422886671805924	0.8544381938171971	0.03628416927091415	0.3742146084439743	0.05020598942660855	0.021079006535621052	0.04563391579239343	6.821928574780472E-5	1.1640709463048895	4.462787729509229E-5	2.912795653331928E-8	2.1170785972819566	-1252.0646355685217	179.98142694322638	1179.3541818567635	3087.4990362778217	1308.8639200214525	982.6918852999922	124.78529641453088	66	35	43	11	6	9
506075000	-47066.326429402245	-45412.76303550398	-1653.5633938982644	-45412.76303550398	436.3633385440016	0.42930239442954665	0.826745242582157	0.03628416927091415	0.3544350330090795	0.05020598942660855	0.02176440590633179	0.04335318273210498	6.993583790869845E-5	1.2587048024590175	4.480074964838283E-5	6.01657242432446E-8	2.635122408594155	-1265.0496808710507	157.88436815691855	1342.9811979444858	2229.1629639912035	1578.3875410678172	584.4900198269087	195.71363948762712	66	6	69	15	2	12
506080000	-47057.12143704259	-45416.42500329716	-1640.6964337454272	-45416.42500329716	491.8540490351165	0.40276043999459393	0.7212018783997984	0.03766558292525686	0.3244880214841387	0.07175971069062184	0.017056567723906877	0.04335318273210498	6.710386934744467E-5	1.2904488281197697	4.543352606939641E-5	2.792021469024376E-8	2.239789163206152	-1269.6232501667853	163.87926106193717	641.2703588095625	1799.8218173037715	964.6403227902542	198.3958353156732	98.331296933705	63	1	93	2	8	3
506085000	-47042.83574119248	-45401.93407799805	-1640.9016631944307	-45401.93407799805	442.01278880094594	0.4067967978263325	0.7179554182635749	0.04170668497403082	0.34072435594559236	0.058539606339692046	0.017056567723906877	0.0414367787031037	6.529356312931454E-5	1.2700211727558914	4.4634639720318995E-5	2.3054465196655873E-8	2.1243413658419565	-1273.8643765019021	140.41301468943536	894.2862358551622	1604.9273534457773	1039.4853158361998	268.1838871249458	130.991814575349	63	1	88	6	4	8
506090000	-47020.81028328709	-45382.514254784764	-1638.2960285023269	-45382.514254784764	496.20689799616656	0.4067967978263325	0.7057924062091758	0.034682908025150616	0.34072435594559236	0.0570701029365231	0.023179118159047628	0.04544236930691951	6.598625041549649E-5	1.3387851613106159	4.381701760579712E-5	8.24340322110207E-9	1.437128482905037	-1286.0059669187522	189.7441604731528	1051.3330900996962	1862.8377435788957	1043.9055848144824	353.6387232941275	274.286479299416	62	2	81	14	1	10
506095000	-47020.80975837621	-45382.53093898202	-1638.2788193941897	-45382.53093898202	520.9609883064898	0.37368686376218985	0.706606137118917	0.034682908025150616	0.33032006980116857	0.050916976621119624	0.023179118159047628	0.04601294241861638	6.434564686449184E-5	1.3786925041041873	4.242243844347833E-5	1.174035394316716E-8	1.6600632614054014	-1286.6870506554403	196.60057774446494	1283.024950260445	2240.8635895068323	1753.4632459792315	987.6843879657913	248.23089852436738	62	15	65	7	11	10
506100000	-47036.964658024146	-45389.95775680242	-1647.0069012217255	-45389.95775680242	501.37837792265685	0.37368686376218985	0.7067331953160574	0.04222584343471797	0.33032006980116857	0.050916976621119624	0.023179118159047628	0.04601294241861638	6.77322777411533E-5	1.28763569458026	4.451515287905966E-5	1.6451085856271278E-8	1.7865195864954557	-1281.3641318501197	202.35850992144339	637.4157119539813	1617.1193620818362	1911.7603696819433	597.7453644726057	168.93767235157364	68	3	84	4	6	5
506105000	-47036.12936108808	-45392.368240498385	-1643.7611205896994	-45392.368240498385	434.3527982820324	0.39839365343776184	0.7249947569895085	0.03527235097592101	0.33032006980116857	0.050916976621119624	0.019894200128551743	0.04601294241861638	6.691097925180662E-5	1.292989710719043	4.3595391713126554E-5	1.45700068233991E-8	1.7297992428299485	-1278.5180097912014	184.94463210188368	746.6882729189139	2278.023788151255	772.9746252192077	118.41920821309162	123.05022502601076	63	17	78	2	3	7
506110000	-47004.4123968632	-45384.35812993059	-1620.054266932613	-45384.35812993059	393.5119194291489	0.3990680320247446	0.7249947569895085	0.03527235097592101	0.352480086874787	0.050201911914705716	0.019894200128551743	0.03727222670710604	7.080828759037297E-5	1.2597503813847306	4.374285372399089E-5	1.6004677345029272E-8	1.8470058868365484	-1291.0259655033205	209.6586999411592	791.2346531423257	2049.8381017782694	274.0891352167602	107.37007525946285	47.604991049200635	58	25	75	8	3	1
506115000	-47028.796134754484	-45382.817342079084	-1645.9787926753993	-45382.817342079084	404.88112556452455	0.40301420346073025	0.7249947569895085	0.041270144736704324	0.3762118661783626	0.05815453466470962	0.019894200128551743	0.04947374197527147	6.541016369592297E-5	1.260661484143651	4.2046353447113276E-5	1.1656974851406833E-8	1.6946850537723082	-1302.903383408597	241.1909004841118	1136.7881228513645	2596.121792637982	1241.3564721089317	131.26014986340905	64.80777974355983	55	42	56	6	9	2
506120000	-47021.308095807435	-45383.591812244485	-1637.7162835629508	-45383.591812244485	460.47307046359543	0.4009964615351158	0.6812738678317288	0.03482179887902654	0.3762118661783626	0.05141142934324577	0.020754249132168244	0.03996146433112798	6.517341618883873E-5	1.2850293707371312	4.1228415681174234E-5	1.3702321715524015E-8	1.7325650264913905	-1291.5153872060248	202.81336783482033	1028.348024522072	2287.799456814026	1039.7189607273413	148.07751941076103	132.10932037672887	60	20	72	11	4	3
506125000	-47053.90338380983	-45417.07970476902	-1636.8236790408123	-45417.07970476902	418.3871090672741	0.3912769712250774	0.6594184798364982	0.03408145575895946	0.3746161957380072	0.053714234207755555	0.020754249132168244	0.03996146433112798	6.627252591899796E-5	1.1746257634248403	4.353541826563521E-5	1.2568654472574318E-8	1.6344939544617414	-1274.8490262727826	158.89121238710777	1028.8350850570225	3036.541559051408	1354.8864304705176	171.0195200939991	91.05864702999521	56	29	49	25	6	5
506130000	-47047.55912724942	-45391.059078691316	-1656.5000485581068	-45391.059078691316	410.0713419435687	0.3912769712250774	0.6015436313005728	0.03408145575895946	0.3746161957380072	0.053714234207755555	0.020754249132168244	0.03996146433112798	6.440314720055598E-5	1.2278938658824272	4.183732950884804E-5	1.8016587716171233E-8	1.8813673725036146	-1272.7616799379161	139.88457480697525	657.5243598553188	2895.4830309029353	1621.075410353031	569.6641418921305	85.60206847335746	54	32	55	18	7	4
506135000	-47062.36923298277	-45400.70281154889	-1661.6664214338832	-45400.70281154889	410.5401076637928	0.430922964219334	0.7298087441232867	0.03408145575895946	0.3733699740312812	0.053714234207755555	0.020754249132168244	0.039713410007524236	6.557956776280929E-5	1.2152856664762786	4.3096987546682113E-5	1.3948952046512694E-8	1.60624021976232	-1273.8574471850984	107.40645960930975	619.9515164482428	2571.215600620761	2559.0512520440757	262.5236344031443	243.4896542003556	54	21	74	8	8	5
506140000	-47068.40909951589	-45424.119894516836	-1644.2892049990553	-45424.119894516836	409.8745855962419	0.430922964219334	0.8917231767319264	0.03902327476151507	0.3733699740312812	0.05097918635917025	0.021328687748425137	0.0426202897412876	6.34928055314079E-5	1.183101767140102	4.361788237355117E-5	1.412315979962039E-8	1.657972461927053	-1248.2631525471131	132.59153341969156	700.6750393613628	2768.7704783124527	2185.196655238374	130.880602115248	70.48159294276122	58	28	28	42	10	4
506145000	-47087.39136416213	-45417.03872628261	-1670.3526378795204	-45417.03872628261	394.7538879374877	0.4342753320610194	0.8780469469915544	0.03902327476151507	0.3611921465306917	0.06094437194444142	0.019851575813433494	0.0426202897412876	6.651280915764592E-5	1.0645763989918071	4.652748328567947E-5	1.3215162306811366E-8	1.4845584896321746	-1249.0922433724595	142.80577497754615	908.8802917883871	2194.1252566395465	3080.7104279073073	74.97354231578393	114.97086969049282	58	39	3	56	5	9
506150000	-47120.35047339336	-45439.58966896216	-1680.7608044312008	-45439.58966896216	397.22312254736147	0.4902930190848117	1.1174981775914352	0.04326139950725471	0.36932479657002276	0.0493737522174701	0.025674638041231667	0.0426202897412876	6.0578484019699675E-5	1.1512661655625631	4.1976890363401204E-5	8.785083429141789E-9	1.3597385705896508	-1261.1648259177775	164.24072297177352	1005.7624527305118	1275.8879049194782	2119.2823754455962	431.145254161118	114.48870577780056	61	14	15	65	6	9
506155000	-47082.09473125566	-45434.449827302444	-1647.644903953216	-45434.449827302444	378.3200644185002	0.4902930190848117	1.1554965362134657	0.04326139950725471	0.34283158010153353	0.05155570738040238	0.018442250886095475	0.03889401067729724	6.055543742727382E-5	1.1914249140113875	4.128746298148199E-5	1.1636248628537394E-8	1.688425332353871	-1272.725502438217	133.95024734289962	1060.3724738144863	1622.676130039054	2532.232595686881	289.613754671112	52.64898316273091	54	11	23	68	4	10
506160000	-47036.387757727505	-45403.25659430374	-1633.131163423765	-45403.25659430374	390.4061208974407	0.4902930190848117	1.1554965362134657	0.04326139950725471	0.3434406451829322	0.05155570738040238	0.018442250886095475	0.03889401067729724	6.214211991455161E-5	1.2666100955672102	4.2290460858226245E-5	1.6686120390369755E-8	1.9188885155875628	-1263.8504887537995	115.52825844121668	676.9482791121602	1571.6067576903692	2416.2805509503205	571.4491403829785	88.97757055185488	56	2	39	53	10	10
506165000	-47034.15383355468	-45393.06762107692	-1641.086212477758	-45393.06762107692	450.68997158593953	0.4902930190848117	1.1554965362134657	0.03924966992838241	0.3305462245256202	0.050799632931229376	0.021363195290703487	0.04544065957653929	6.510086074388423E-5	1.1636134278632317	4.237993567269069E-5	1.187172841128451E-8	1.655213664992021	-1281.124392304837	130.3498065067373	795.1115510601301	1688.051887553347	4280.587395428007	2035.6788066956517	182.2531744344948	56	1	44	31	28	10
506170000	-47045.95009376456	-45414.64034192884	-1631.3097518357183	-45414.64034192884	414.51915689869696	0.4902930190848117	1.1307871674210563	0.04115983920291797	0.3305462245256202	0.04729811315232834	0.021363195290703487	0.03723983474190903	6.446866530592983E-5	1.208767967515374	4.133237715043454E-5	1.7400163946746244E-8	1.988135863885971	-1274.9325900151914	107.50430770739776	602.1225478371002	1614.0287632274217	1918.4405968734004	2463.3131716086564	122.1370425268825	56	10	29	50	13	12
506175000	-47045.32772977739	-45406.97248706177	-1638.3552427156185	-45406.97248706177	429.1101602806786	0.49479331029104595	1.017559586407039	0.04115983920291797	0.3395806984816755	0.04729811315232834	0.021363195290703487	0.043775129971555325	6.315353613443753E-5	1.2550686959262591	4.084986222671116E-5	2.8897469267562942E-8	2.383136890518493	-1273.4267434400128	117.2800126470076	735.943573906736	1888.924438220624	2964.552342154025	1024.4947710801205	270.75230243974147	54	31	5	62	6	12
506180000	-47018.12774417403	-45393.69587319431	-1624.4318709797253	-45393.69587319431	406.35507999678003	0.47603331537114857	1.1538597560013795	0.036842809410447916	0.3395806984816755	0.04700919393851869	0.02430492338776831	0.043775129971555325	6.717222028896849E-5	1.2327886953268525	4.231955288126696E-5	1.279613726701384E-8	1.6500731590012256	-1269.4119151634218	120.59114644662874	828.715305538185	1231.100456768135	2426.7438971821216	402.0598779356579	111.01732605296381	54	31	3	63	8	11
506185000	-47017.82773681518	-45396.35546333498	-1621.472273480207	-45396.35546333498	422.04476692909805	0.4704710273570051	0.9408034997488142	0.03475345261630622	0.3455407951633274	0.04640984101524648	0.01946230049222343	0.04009084258920182	6.122894201486962E-5	1.1841011839948903	3.7430929595543905E-5	8.371930349014564E-9	1.540446451937483	-1273.7071825488763	125.93970108349453	632.253678730168	922.72820320962	2899.2807531441563	612.8826625664398	29.0911908009446	54	16	7	73	13	7
506190000	-47033.392651122835	-45405.651395224995	-1627.74125589784	-45405.651395224995	427.7015070322893	0.4743896306225221	1.0725733823754302	0.03475345261630622	0.3455407951633274	0.04917618491835878	0.02014867369687067	0.04009084258920182	6.84732372331508E-5	1.1934626868816274	4.000885332402135E-5	1.5334327255208746E-8	1.8364997064867457	-1273.9172979694204	112.68160359643004	520.1748240185905	1433.7147674162356	2844.5000363462473	817.4110519033466	60.72047008384086	54	1	34	58	15	8
506195000	-47034.32816551731	-45399.93101822738	-1634.3971472899389	-45399.93101822738	420.20260395697017	0.4743896306225221	1.0725733823754302	0.03475345261630622	0.3535789928347319	0.049946667308142824	0.02014867369687067	0.04009084258920182	6.683723131144473E-5	1.2117066609764422	4.0098725350764154E-5	1.4690358722946576E-8	1.6621503726502598	-1255.7336023583239	93.19346950111753	308.3963793087006	1425.548567722833	2859.679811387379	601.2799878977355	100.29030455099772	50	8	48	47	8	9
506200000	-47045.88210423156	-45386.3857252568	-1659.4963789747665	-45386.3857252568	414.909484657703	0.4743896306225221	0.9086241801329966	0.03843696393116659	0.3599925396331445	0.05458694547709002	0.02014867369687067	0.04009084258920182	6.558012740131226E-5	1.1995110979537091	3.865461881252987E-5	1.4476651430334185E-8	1.59385619763827	-1255.577487695801	93.77146708702016	587.6289661474369	1865.3035244702305	2712.3294597805834	826.6569878249011	41.26571090708515	57	11	49	31	15	7
506205000	-47067.36902259188	-45408.925781297505	-1658.4432412943759	-45408.925781297505	430.5394590840344	0.4648656472750875	1.0133337982794217	0.03843696393116659	0.3599925396331445	0.05027128914733767	0.02014867369687067	0.04009084258920182	6.145994431648862E-5	1.1385310872990833	3.719820879439607E-5	8.98274192477125E-9	1.3957096994584772	-1256.766073628145	87.44097715509278	448.4108658651525	1452.7488814787287	3102.3792484747055	973.6926800633723	166.22639918659348	55	13	29	56	7	10
506210000	-47083.27721077265	-45409.99462934696	-1673.2825814256873	-45409.99462934696	433.115079391522	0.4053646634202867	0.7500232867968457	0.03843696393116659	0.3599925396331445	0.049165304048495784	0.02014867369687067	0.04224049255011103	6.305442574795695E-5	1.1794926315612837	4.051602944217425E-5	1.9088562890253835E-8	1.7509065897471907	-1257.8792764617	125.58958103248243	537.3708881432538	1374.8753114004023	2947.504905404675	488.3990164864616	61.85215450022215	55	15	25	57	10	8
506215000	-47091.038465962316	-45416.106476519286	-1674.9319894430294	-45416.106476519286	416.2336157855926	0.4223016869013669	0.7174097483019736	0.033807490252322145	0.34967908672529663	0.05568306267749911	0.019766091271870376	0.047264056701455254	6.239299260843045E-5	1.187482678725557	4.025460934882736E-5	1.2772770484014972E-8	1.6194435779781122	-1275.0515987727572	144.50242359254622	738.2030229231912	1868.7688757233943	2594.4561311439966	1519.9614333801323	147.0274641781246	64	12	32	40	10	12
506220000	-47063.52235469325	-45408.07061810475	-1655.4517365884951	-45408.07061810475	398.81407303924755	0.4314968248733882	0.7174097483019736	0.03587401517010988	0.34967908672529663	0.04890421034190207	0.019766091271870376	0.043727496708563386	6.284087395326566E-5	1.2047423499836714	3.960385081169523E-5	1.5425712782641555E-8	1.7235165313911445	-1260.4805339787129	112.80065741229758	343.21674723649795	1671.7765000489887	2771.7591686205405	940.4109958390671	47.865273860769605	62	4	21	65	11	7
506225000	-47048.219150279474	-45414.9145905839	-1633.3045596955678	-45414.9145905839	424.62357060769847	0.41563318110431247	0.700598319582958	0.03707612501830727	0.34967908672529663	0.04867558013204293	0.019766091271870376	0.03922566786725006	6.626586269371353E-5	1.2761869014422633	3.998161144823178E-5	2.1182518169603416E-8	1.9440323693864068	-1259.303926064974	121.42103949664515	381.2754888349506	864.1849747080821	3187.297893319758	715.7027925910407	35.08625162345076	55	6	14	77	10	8
506230000	-47063.26703700975	-45437.661423654325	-1625.6056133554225	-45437.661423654325	420.6155775829522	0.41563318110431247	0.7434039114816272	0.03707612501830727	0.34967908672529663	0.056544521151533175	0.019766091271870376	0.039043061934871406	6.299971858893635E-5	1.2598648332516498	3.841641459643274E-5	1.1919504542070837E-8	1.6767915965787263	-1266.6563554312384	114.46141037155401	504.6806209428502	870.0083055100199	2728.235017847487	1169.1715748620218	63.7430373474584	57	8	12	74	10	9
506235000	-47028.10664243667	-45401.57973971803	-1626.5269027186462	-45401.57973971803	416.6286626386613	0.41563318110431247	0.8259247525651416	0.03707612501830727	0.36023974785026625	0.05800238875709383	0.022502018024003093	0.03947299752973533	6.625891559296481E-5	1.1946876790326086	4.004228083019418E-5	1.8400068359766065E-8	2.0305969620462503	-1274.397825432549	164.00261945864054	727.6163758918889	1503.1256415044575	3101.249343961775	715.1086056360793	133.8088061016492	59	15	20	56	11	9
506240000	-47033.28537690204	-45418.21671782113	-1615.0686590809087	-45418.21671782113	407.83996167679163	0.4069362115733718	0.7428253800703232	0.03707612501830727	0.3413815815293457	0.049128098390961314	0.022502018024003093	0.03947299752973533	6.918037525715278E-5	1.238765107000821	4.2132049560335933E-5	1.5409879351301E-8	1.7511333437478709	-1262.7192306694128	103.54494708002473	363.57243715855384	563.7024788509555	2250.4520554420183	2024.1109927103748	53.27368946108404	51	1	26	68	15	9
506245000	-47064.532513723076	-45409.64309127604	-1654.8894224470334	-45409.64309127604	419.22042799462804	0.4287420592208154	0.8539647692963024	0.03508944082116356	0.37228438843327716	0.06281648665415449	0.022502018024003093	0.04427255723084149	6.758662212192606E-5	1.1723952756860958	4.2251380118586434E-5	1.638734384395077E-8	1.6781911992456533	-1256.9454464355208	92.68560124198137	915.5773610497356	2445.1845085076698	2144.95962037166	2130.3661454814796	83.92541388188289	53	29	10	32	38	8
506250000	-47060.59064304102	-45407.64306811727	-1652.947574923749	-45407.64306811727	436.8979770921866	0.4188749139722741	0.8539647692963024	0.03508944082116356	0.37228438843327716	0.06281648665415449	0.021691698217722367	0.04427255723084149	6.781274792083775E-5	1.1754638796032735	4.144142006378553E-5	2.5037327334995048E-8	1.953495719824469	-1265.128380369621	117.62183739117816	443.4891506510377	1431.8523428696612	2917.392871254803	1132.8446144494876	54.36538925818772	56	19	11	64	14	6
506255000	-47041.27360469666	-45398.77464442135	-1642.4989602753133	-45398.77464442135	421.1455091853518	0.4188749139722741	0.8539647692963024	0.04405689217363138	0.36598522930317556	0.04831112589283536	0.01907855198812277	0.04272705221618488	7.017304570438144E-5	1.3141023515925294	4.059415524009659E-5	1.8361294062053514E-8	1.670044851726598	-1247.078181616302	104.49660467570838	468.9246652556691	1805.0300464063582	2689.1951199720934	1246.697471883447	128.9704274310346	56	15	22	60	6	11
506260000	-47072.48762509211	-45433.87349696477	-1638.6141281273385	-45433.87349696477	412.243686322367	0.42165630854315944	0.8539647692963024	0.04115432250881996	0.36598522930317556	0.060447594509388636	0.01907855198812277	0.04991987301493267	7.195042456271433E-5	1.1650778787155336	4.233131632238441E-5	1.389583329370358E-8	1.5022237728836763	-1251.1863338631076	128.31334546309827	418.16207902918944	1299.455834536441	2706.3076579367116	2789.810513028883	56.04744160763459	55	21	21	25	38	10
506265000	-47034.89596016361	-45413.70342027773	-1621.1925398858837	-45413.70342027773	455.85376255578154	0.42165630854315944	0.8125587456628197	0.04115432250881996	0.3456212893956492	0.06308158680201666	0.01907855198812277	0.04991987301493267	7.15536603094655E-5	1.2167790025783332	4.158622314521007E-5	1.387392690458569E-8	1.5835858025117426	-1245.8488780235314	126.71170628588644	623.3379727059963	1975.4766570017975	3898.543120594458	1845.1268186620525	45.519607822251885	56	24	53	14	13	10
506270000	-47051.288582962305	-45423.60208848809	-1627.686494474211	-45423.60208848809	425.34104364101495	0.41927391216804155	0.8125587456628197	0.04115432250881996	0.3383522097597288	0.05355702093164086	0.019985054564276197	0.0427420465408807	7.061412909417433E-5	1.19942177783003	4.1691708517237994E-5	1.0099227479925211E-8	1.4150614532778283	-1254.2631955057618	120.61590865728131	509.0942002260639	2521.0174739384315	2549.133125438439	505.2964092111875	114.54599820443451	52	27	66	13	4	8
506275000	-47024.864827413	-45411.835363749335	-1613.0294636636652	-45411.835363749335	433.72897433975555	0.41927391216804155	0.7947193325665582	0.04115432250881996	0.32875971152445577	0.05355702093164086	0.018035748267604016	0.03683442593032374	7.372928617927505E-5	1.1939002415476865	4.105611702927879E-5	7.99220133010447E-9	1.2914773791707281	-1258.9739044087416	118.07003943703523	540.8157920511873	2704.2121641371773	2996.8248904240136	1384.3972549318432	100.67533378674048	53	25	73	4	7	8
506280000	-47038.886558544706	-45423.136099877636	-1615.7504586670718	-45423.136099877636	426.1532693879733	0.4155295796730835	0.7645676663879598	0.03161061009274739	0.3425167420582975	0.050422474204005564	0.018035748267604016	0.03565783327034507	7.327715457846732E-5	1.212142425181992	4.1596344746147766E-5	1.3051896123855709E-8	1.5977843145489186	-1262.7991332963732	115.71717158516854	508.4224376188642	2260.968710371637	2840.7336980125942	96.00776368742373	27.31444220612798	48	26	84	1	8	3
506285000	-47039.06261675123	-45401.9630121827	-1637.0996045685336	-45401.9630121827	413.33213068687854	0.4196497733975662	0.8037466109935824	0.03385580246375367	0.3425167420582975	0.049835250169570064	0.018035748267604016	0.03816325274109614	7.175426626977842E-5	1.2844585066462393	4.082689790388341E-5	1.1825155777897732E-8	1.5198747405824236	-1265.8517769010916	133.96824493022638	418.42485183071466	2442.8872765908905	3772.455806092181	360.03002968322056	65.05810477392913	52	24	76	7	1	10
506290000	-47041.8160526274	-45407.18774485856	-1634.6283077688458	-45407.18774485856	413.5124257707105	0.4410636110678124	0.8037466109935824	0.03179035684812761	0.3281055603681262	0.053947890631483926	0.01929971439567977	0.03816325274109614	6.602630817367136E-5	1.191401452519882	3.8663384967795596E-5	1.0400396818938071E-8	1.4792489077677184	-1265.861225996444	190.42142766952824	812.2914814189566	2770.674588042537	421.80627396830613	84.53090967060629	59.098420336629395	53	21	78	10	1	7
506295000	-47014.98735193237	-45394.72381621827	-1620.2635357140991	-45394.72381621827	423.5324035410033	0.4008152242008407	0.8037466109935824	0.03179035684812761	0.35453432517314043	0.053947890631483926	0.01929971439567977	0.03816325274109614	7.292359010791291E-5	1.2493629933549077	4.060850351510657E-5	8.8182343954213E-9	1.3914282176484984	-1274.0420435832827	107.42878359215864	551.9766608262678	2633.823065714665	3448.423506580763	270.643418317208	154.43313457210184	53	22	65	19	1	10
506300000	-46969.763082411446	-45385.98217753327	-1583.7809048781758	-45385.98217753327	460.623307794631	0.34449092977586	0.6302796641851586	0.03734572735964417	0.3490977702132007	0.053947890631483926	0.01929971439567977	0.04360536961571889	7.629443451075948E-5	1.259878121411024	4.0056479000798435E-5	1.5390067151761506E-8	1.7863964727223276	-1268.4382236339704	142.2915098480998	606.0323378009067	2379.0176844508064	3458.265647577793	310.60087966424004	94.67755104094347	53	23	79	1	4	10
506305000	-46975.88493180997	-45367.382273148316	-1608.502658661652	-45367.382273148316	442.78085017128143	0.34449092977586	0.5539197969169113	0.03734572735964417	0.3490977702132007	0.05216445594253232	0.01929971439567977	0.04360536961571889	7.12208015074909E-5	1.2199738908641764	3.902367142771225E-5	9.778182178141362E-9	1.5072516551944994	-1280.4138051218345	178.63816365324715	745.5313210842147	2210.616350498165	4533.056555295648	649.5886159858737	101.46346957558403	49	27	54	25	5	10
506310000	-47022.641830653585	-45397.86653302348	-1624.7752976301067	-45397.86653302348	432.15915183219124	0.34449092977586	0.5539197969169113	0.03734572735964417	0.3490977702132007	0.0528030232168081	0.018196714069915906	0.04567401292792229	6.978430370939545E-5	1.2837381434597643	4.0333257903041827E-5	9.42278450564631E-9	1.4328021119478946	-1271.7378964353677	153.1226367898554	545.7010523907908	2362.7077990901244	2405.1661493032534	1276.9151422848715	131.48836589257414	53	23	37	42	5	10
506315000	-46991.87557776301	-45385.284526499054	-1606.5910512639548	-45385.284526499054	443.0974220202432	0.3684531763584371	0.6268295763720947	0.0318362803406893	0.3490977702132007	0.061235682572649316	0.023137513232341273	0.04567401292792229	7.113047604726102E-5	1.16294898588475	3.987038320560263E-5	1.1263483624749075E-8	1.578410456938062	-1279.4444310932402	132.76822470678601	752.9331522941912	1212.5655723104455	3092.5157008313863	1393.383592261736	225.004098160725	50	25	27	49	8	11
506320000	-47026.13964536228	-45394.31480101128	-1631.824844351002	-45394.31480101128	456.37337022588076	0.3843602288052843	0.6377339166350537	0.0318362803406893	0.3490977702132007	0.05423083794154162	0.023137513232341273	0.03557769740123488	7.205404702015835E-5	1.2375944403074213	3.9292494455677116E-5	1.2454358962246182E-8	1.5900448744702527	-1287.4993919051742	157.7535042129501	544.0990749709104	1348.7214791427828	4062.2801888242984	535.8094694953862	113.8743090029984	45	19	39	53	4	10
506325000	-47090.18455643069	-45430.38415867418	-1659.800397756518	-45430.38415867418	439.44239012285357	0.3843602288052843	0.7099733207425718	0.029271984230097668	0.3490977702132007	0.05820922017556917	0.023137513232341273	0.03983956690906827	6.865292168591375E-5	1.2455541036228772	3.8213543393171546E-5	1.0589144230122389E-8	1.475448068281276	-1294.3161445903634	192.27460469077457	1268.789547093433	1312.8796083104755	3663.141294834666	799.5208576887027	100.11787462885339	51	43	9	43	15	9
506330000	-47046.93664164546	-45404.95949982464	-1641.9771418208177	-45404.95949982464	441.5950682266927	0.39820059615450254	0.7170913409280507	0.0326057044785954	0.3481886383382108	0.05820922017556917	0.023137513232341273	0.04297653933619292	6.982890217250984E-5	1.3287436877542762	3.919158947656451E-5	9.286175029661803E-9	1.4451820263345918	-1287.842923142393	172.92521947897612	1128.9166246675427	4670.028902863628	2630.003889538686	3449.186481922946	67.22313433113878	51	50	21	28	8	12
506335000	-46988.60895049186	-45401.65384884215	-1586.955101649709	-45401.65384884215	406.27452864811903	0.3984144050304991	0.7170913409280507	0.0326057044785954	0.37066960070787514	0.05820922017556917	0.023137513232341273	0.04297653933619292	7.096865295711157E-5	1.3190783624451485	3.951970785460214E-5	8.295603255517439E-9	1.492532647939609	-1273.3128213830867	144.91500347451597	779.4270024810738	909.1046087985238	1692.734667349392	2760.7938054048777	115.36527089178692	52	40	3	2	61	12
506340000	-47013.75185651651	-45398.57147296753	-1615.1803835489795	-45398.57147296753	413.7058275593144	0.4061414908009622	0.7315448414337328	0.0326057044785954	0.340931696666663	0.051759946092773415	0.023137513232341273	0.04297653933619292	7.06382990043933E-5	1.2472104199018847	3.8728763400282265E-5	1.0433126496218392E-8	1.4637883750412566	-1256.1603935742996	104.91773351142594	922.603183782391	888.7015262817511	1679.436246631916	2786.744186873903	80.04839720430152	51	35	13	1	57	13
506345000	-47051.798429776514	-45413.61876175913	-1638.1796680173852	-45413.61876175913	476.42162495185573	0.4061414908009622	0.7315448414337328	0.0326057044785954	0.340931696666663	0.047327838907006564	0.01779230017899254	0.04485298272470665	7.126350193475599E-5	1.2337039874017293	4.0289252434219205E-5	1.4064051246734508E-8	1.561275307863372	-1259.8801242359646	130.52362203270383	631.960325429011	869.2503840410678	3057.721498417419	2621.0576601377143	74.61414739550605	50	17	30	32	29	12
506350000	-47013.60918241338	-45389.27934000914	-1624.3298424042366	-45389.27934000914	475.95642808544324	0.42573876228301805	0.7315448414337328	0.03991786563677015	0.3828441907519585	0.05872958674080091	0.024087199368721203	0.04485298272470665	7.199606443535902E-5	1.1742411089442713	4.1783502584145995E-5	1.5099146980925442E-8	1.7185172983162629	-1267.0361235330683	128.2649607764141	554.5765493419667	1414.8437222043613	4499.8012835846175	2686.0866548682206	107.71620784558718	50	21	42	27	20	10
506355000	-47002.079265267086	-45382.11485105699	-1619.9644142100947	-45382.11485105699	504.526252804069	0.41875664800472895	0.7285706280650904	0.03991786563677015	0.35368871306475547	0.05872958674080091	0.024087199368721203	0.044778701774145016	7.022176428995586E-5	1.2272777654896359	3.9746688166031865E-5	1.1067738084232614E-8	1.471030812494595	-1261.285862239096	115.40488458181203	460.85450117244994	1510.98380543031	3263.4986571066306	1143.9171260991825	178.03914570764397	51	10	61	26	11	11
506360000	-47027.04688187257	-45404.406457891164	-1622.6404239814103	-45404.406457891164	488.96256271112156	0.41875664800472895	0.7282782415697974	0.03991786563677015	0.35368871306475547	0.05872958674080091	0.023443025202565974	0.038075554246916735	6.841446794728217E-5	1.1569695860465392	3.895274330054769E-5	1.0601750273716223E-8	1.5270688693646355	-1269.6049543911413	150.6634175106026	566.6192469251388	1086.8294992752833	3100.6802046112984	1220.1971507552423	216.58949557300463	53	5	42	48	11	11
506365000	-47040.961058915986	-45403.14365613725	-1637.8174027787397	-45403.14365613725	482.2645075156881	0.41875664800472895	0.7282782415697974	0.04136357834691236	0.35368871306475547	0.05525804775015191	0.023443025202565974	0.04644003216104284	7.209108432780513E-5	1.197481951990149	4.099949506064971E-5	2.0078787516851013E-8	1.7890072051039287	-1252.4422990918683	92.01698125274056	578.8480504554408	990.5337509319994	3062.9552108601342	1484.722025462503	134.1236805772554	55	13	28	52	12	10
506370000	-47018.51094128115	-45381.50264213286	-1637.0082991482932	-45381.50264213286	460.85982467721254	0.39925276949375255	0.7282782415697974	0.035736995797154204	0.3497331433677675	0.05987451920799495	0.020795939300939474	0.04644003216104284	6.839036382705324E-5	1.2312801792290002	4.015631730317103E-5	1.4900968297196978E-8	1.6319598245406093	-1248.3606400001488	75.59438587964394	341.17120217306774	2028.2918111517492	2817.964729091298	1263.3444194268031	390.37527638002575	55	22	22	42	18	11
506375000	-47040.5041245198	-45395.42401021974	-1645.0801143000633	-45395.42401021974	446.7439687759694	0.39113548839231405	0.6317596424712381	0.04183447546131903	0.3497331433677675	0.05987451920799495	0.01732919544326481	0.04644003216104284	6.560047176246049E-5	1.209545793325638	3.8939522660471E-5	9.618007355435012E-9	1.3938174866387654	-1253.3751873343385	107.883801425528	309.6386430892723	1182.1341107651062	3168.0527039330154	1630.5823005618738	206.43428028475785	52	13	37	44	12	12
506380000	-47055.289414405364	-45412.00023848403	-1643.2891759213287	-45412.00023848403	463.11260792702313	0.38258756764233015	0.6885193782435965	0.04071193942664009	0.3446857606269798	0.04883431967267457	0.01732919544326481	0.04644003216104284	6.693617533684786E-5	1.2069042380835475	4.0137187558227594E-5	1.8194695965273668E-8	1.8224594153877658	-1267.301027923723	106.62938785596722	401.1630157179512	1237.9267380230287	2516.03027138108	2624.7084769517423	141.81732057664377	52	19	29	39	18	13
506385000	-47056.58390343548	-45424.939609941386	-1631.6442934940912	-45424.939609941386	459.48169328277527	0.41365938334861474	0.7553532346662957	0.03587579738705716	0.3342063200833208	0.04609904126522807	0.01732919544326481	0.035210220206236625	6.479612706898822E-5	1.1791334992852383	3.8132717687866195E-5	8.69427619961667E-9	1.4503035460436355	-1272.2954444766506	127.32247414247517	431.2984749705391	1763.8960791573102	4014.957689036882	1458.5795428477002	203.32213011903053	51	26	31	35	18	9
506390000	-47051.446112087615	-45415.67010556204	-1635.7760065255743	-45415.67010556204	495.403549328101	0.40783487888485503	0.7553532346662957	0.04606915087950141	0.32956215447830256	0.0499928070106363	0.020027346084778387	0.04386675275551417	6.373912363526165E-5	1.2294499986585947	3.6696165642036114E-5	1.1096340678618486E-8	1.5977640990837227	-1275.249352522236	143.40213053150998	419.63695426925864	1128.9638957270517	3833.3141998661167	826.0981271140017	92.33819251503772	48	23	30	40	23	6
506395000	-47042.75032224221	-45435.82918591238	-1606.9211363298316	-45435.82918591238	470.5347808465584	0.40783487888485503	0.7553532346662957	0.031804885530228665	0.32956215447830256	0.041003640647856644	0.020027346084778387	0.04386675275551417	6.681847951003838E-5	1.2537871236238984	3.7690057097891966E-5	8.522218686190094E-9	1.5242418192391272	-1273.0082134682107	118.09315419613034	565.5831197608427	1071.698254314101	4243.405664425501	1373.7164379625567	346.18799120562034	52	12	36	41	17	12
506400000	-47036.96759571567	-45404.70657900778	-1632.2610167078922	-45404.70657900778	552.3994164966808	0.40783487888485503	0.7553532346662957	0.040322640640140975	0.3486591835914737	0.05333189315728483	0.020027346084778387	0.04282245604378309	6.666177394616759E-5	1.1820021301759285	3.793468707511972E-5	1.0108639645867556E-8	1.5233175879113532	-1279.832758919966	107.55525621636637	274.6818689173474	1160.8891061216293	3931.5679781024296	699.598616873508	271.75711059445166	44	23	27	45	25	6
506405000	-47049.02637971768	-45403.07832516159	-1645.9480545560948	-45403.07832516159	548.4497956897224	0.39314672316263655	0.7553532346662957	0.040322640640140975	0.3942437831689538	0.053570520968566265	0.020027346084778387	0.04282245604378309	6.675183873404252E-5	1.2987320318348567	3.922115587695228E-5	8.947633782999204E-9	1.4472543045367567	-1288.0647705967322	121.4144947449027	452.36639771576745	1187.8384226317446	3496.8987319191265	689.4529181527305	217.62784358451466	46	12	39	48	22	3
506410000	-47037.10751804575	-45402.465317795555	-1634.642200250194	-45402.465317795555	547.3657610036278	0.39314672316263655	0.7235291881213111	0.040322640640140975	0.3419196626993606	0.04841901885706517	0.020027346084778387	0.04978956028649129	6.417102490200455E-5	1.2090013111526232	3.6772198885970796E-5	2.4974590201639845E-8	2.43548873041663	-1291.624630712886	141.44659898777707	477.23512179777515	1916.2925694314893	4457.027861793771	700.8906418175696	49.77363493031668	50	19	34	35	30	2
506415000	-47041.37716636689	-45402.074831493715	-1639.30233487317	-45402.074831493715	538.1630945795991	0.39314672316263655	0.6646018354025882	0.04048938125215197	0.351889460703057	0.04841901885706517	0.020027346084778387	0.04978956028649129	6.804827797397058E-5	1.1985754406329368	3.869462302008375E-5	9.276093130611713E-9	1.4418051843249462	-1287.5550538959417	144.08877288836922	680.0893529287007	1991.930847712138	3877.53767707962	626.7292523354082	52.40310758730387	51	26	53	7	31	2
506420000	-47045.779040647954	-45402.56141469881	-1643.2176259491455	-45402.56141469881	536.5964675726743	0.4056599270701085	0.6646018354025882	0.04002727390044314	0.339572012753851	0.05003950206566978	0.02144515512794247	0.04931457352212241	6.617411810822586E-5	1.1168942943229565	3.640777801209765E-5	7.521214898114434E-9	1.3695202390846768	-1298.238743781737	123.85549994940862	825.6147767825266	2817.556127470597	784.9125007236331	802.0969953585029	71.21273344115758	52	32	58	8	18	2
506425000	-47039.40078922275	-45405.70636891374	-1633.6944203090063	-45405.70636891374	538.4355574188826	0.4114112522933182	0.7227910413447701	0.03537451710066156	0.3255670173632812	0.05003950206566978	0.02144515512794247	0.04192854395184555	6.449618146617207E-5	1.1947053178869596	3.7540239677323374E-5	8.508095544879197E-9	1.4949181717274258	-1292.7737835935816	142.15021286302732	846.018317234028	2446.7831871848457	867.5405517443288	607.7222090878586	277.31959545557015	54	14	78	7	13	4
506430000	-47058.072576118124	-45414.532213660306	-1643.540362457819	-45414.532213660306	525.6341515477236	0.4114112522933182	0.7859762653612765	0.03589918504405871	0.33150760890018294	0.049153687374179814	0.024127510225550323	0.04012836942320336	6.837257980281046E-5	1.2190701456252135	3.935462411487004E-5	1.1406641556158862E-8	1.549916852457875	-1290.9517868573073	133.0709998536438	569.9628349035144	2099.142471094401	1111.4734690872726	1057.935586631716	19.716126241434967	54	8	84	7	15	2
506435000	-47034.7578901529	-45411.76961726047	-1622.9882728924304	-45411.76961726047	506.74505890241136	0.4114112522933182	0.7859762653612765	0.03664685983477846	0.33150760890018294	0.05327170349307177	0.02193227339050475	0.036759894008181276	6.717762342689752E-5	1.2361726486786184	3.880009348403782E-5	8.350321934017206E-9	1.4689674960855632	-1291.5288064628646	133.80454679472646	641.6308295413107	2210.9545712225718	1544.954093783869	273.4578555603941	63.62223775901248	52	12	87	12	4	3
506440000	-47057.02570109647	-45421.83295623131	-1635.1927448651631	-45421.83295623131	527.3288694540016	0.4114112522933182	0.763322672152207	0.03753340201979915	0.3370337291683192	0.05144644641690122	0.021408581160970337	0.036759894008181276	6.635291380529623E-5	1.1457202390266452	3.9818836879479944E-5	1.1314172695667792E-8	1.659978706758224	-1297.0974352360984	163.04922941212598	796.2495352828585	2254.9984183943684	1490.8145500148535	787.9348917736681	86.06415882836043	53	5	79	23	6	4
506445000	-47039.69648299609	-45413.44769300344	-1626.2487899926468	-45413.44769300344	531.214127621945	0.4114112522933182	0.763322672152207	0.03753340201979915	0.3370337291683192	0.05144644641690122	0.021408581160970337	0.03860462123437608	6.304567485320345E-5	1.2258971386774105	3.672498224347381E-5	1.1054119608600856E-8	1.7385304442498184	-1291.698860312719	126.35188091835232	858.1761593468646	2179.165500727626	1959.3610601870932	996.7728116022629	303.39971252193203	53	7	62	34	6	8
506450000	-47036.3441507258	-45400.84369968403	-1635.5004510417689	-45400.84369968403	539.9648326321538	0.4114112522933182	0.763322672152207	0.03753340201979915	0.34392565671125913	0.051543731669973	0.021408581160970337	0.04629281384628559	6.607565595010202E-5	1.2404999371755847	3.85085315402384E-5	9.060887947918839E-9	1.4587003963152596	-1275.4148507259883	109.20316710074881	803.6408031706499	2640.3230925069356	1165.1742219053988	477.12659466315296	266.5394782426153	55	30	64	6	7	8
506455000	-47029.02102906699	-45396.279079907894	-1632.7419491591006	-45396.279079907894	623.4121925225667	0.4114112522933182	0.7451461230557884	0.040514647603982226	0.34392565671125913	0.051543731669973	0.02068196139978006	0.04629281384628559	6.659127176001045E-5	1.233364971091095	3.706561880591772E-5	1.6314725993054736E-8	1.8844259020693161	-1285.2117413640185	117.96172461198049	870.8404078731879	2363.259456869274	680.4683051684214	505.4566474038414	183.49453565691934	55	36	64	5	5	5
506460000	-47024.47097663131	-45408.923891537386	-1615.5470850939232	-45408.923891537386	496.95058490435616	0.4114112522933182	0.7451461230557884	0.037924586811230857	0.34392565671125913	0.06136264393000731	0.02068196139978006	0.04066504936250494	7.073385534139115E-5	1.3514684420913696	3.982524657414444E-5	2.009852021863086E-8	2.018840589484909	-1272.70022251107	113.88130566095559	957.1811964906736	2006.8747600396896	331.3348891870225	690.6129782486289	178.9861821310512	54	40	61	3	6	6
506465000	-47019.21243020664	-45413.57985717941	-1605.6325730272304	-45413.57985717941	465.1803413827787	0.4114112522933182	0.7687778010565962	0.031583105199424526	0.35000439919054094	0.05948357464046364	0.02068196139978006	0.04066504936250494	6.981235327824428E-5	1.2108070075805795	4.015152800397816E-5	1.550550459050693E-8	1.9868246711317117	-1281.1608604009343	139.68866053560947	1127.355780006832	2211.492208190398	1297.439293332181	556.8858298377926	19.369911986261652	53	33	68	6	7	3
506470000	-47029.898625820664	-45420.02229063233	-1609.8763351883315	-45420.02229063233	469.8209697082194	0.4447693889100621	0.7687778010565962	0.03944368647434774	0.3460731759045864	0.05740521339346733	0.02068196139978006	0.04076999500194164	6.580954399968126E-5	1.1902812774361653	3.8707575264916426E-5	5.495281109325101E-9	1.287299908644684	-1282.5917001157827	152.9603665822567	1124.5108300596107	1951.1638860847343	839.4688232814998	160.24715290989647	50.13784844481448	52	30	69	11	5	3
506475000	-47019.22756960862	-45411.74622660347	-1607.4813430051543	-45411.74622660347	482.07578830099584	0.4046762843802207	0.7687778010565962	0.03944368647434774	0.3412038777828648	0.05740521339346733	0.02068196139978006	0.04105528000411319	6.769344926121035E-5	1.2114258122652977	4.0390389810084776E-5	7.2078691259915695E-9	1.4591734890201478	-1286.5368672982072	131.4786931999388	1002.6296729299494	2342.0566978881593	1813.506264682534	616.7669433992679	132.24135761175765	50	29	64	11	12	4
506480000	-47000.417480340104	-45395.6353669644	-1604.7821133757031	-45395.6353669644	483.9600721542942	0.4227260126846132	0.8203924783269042	0.03944368647434774	0.3352636480213756	0.05740521339346733	0.023075648294297434	0.03755929988848021	6.835967428566771E-5	1.1448807476680467	3.953009706543351E-5	7.085374174339365E-9	1.4379623017508567	-1287.4435093947934	149.9550833892067	1054.9146061964987	2464.166658648657	1598.1309732738964	358.42069723040237	160.87262760794567	50	39	40	30	2	9
506485000	-47038.1354769596	-45399.33732944097	-1638.7981475186332	-45399.33732944097	500.20673219101906	0.42157130337110227	0.8203924783269042	0.044347480669442885	0.3819439059564783	0.05740521339346733	0.023075648294297434	0.03933416928181642	6.583285454863172E-5	1.1954816429741482	3.820951187582731E-5	6.4424484925059725E-9	1.3288868611009461	-1295.839588478516	163.71939654002844	1026.114961845391	2630.2185603232465	1549.1721932938742	204.83977295550056	206.96542322360716	50	45	38	28	7	2
506490000	-47053.768838030184	-45406.37270666077	-1647.396131369414	-45406.37270666077	484.30605747000004	0.42157130337110227	0.8203924783269042	0.042363442390062796	0.35496196049688045	0.05740521339346733	0.023075648294297434	0.03933416928181642	6.500157410682778E-5	1.1794881148515435	3.7827410256235175E-5	1.4708854776518357E-8	1.796342738755166	-1290.8140140354785	138.64028441074348	1028.086164210813	4114.59151479261	918.2167728625367	241.71519486614937	11.135074356961228	50	46	54	11	8	1
506495000	-47068.65505238698	-45410.20124064937	-1658.4538117376126	-45410.20124064937	470.5279874284386	0.42157130337110227	0.7671027950311589	0.040583136877472545	0.3459553044445468	0.05253055522320013	0.023075648294297434	0.04665927461069978	6.212268587389807E-5	1.2252117942348795	3.666034997521444E-5	5.3748173254162086E-9	1.2959210529064806	-1307.6503185942383	156.92336866288844	1123.6172033916325	2910.801263235011	2783.9990048624163	1264.840200861901	372.3957745439798	49	51	31	12	17	10
506500000	-47064.30455879673	-45415.31271807426	-1648.9918407224652	-45415.31271807426	467.5034957444365	0.42157130337110227	0.7671027950311589	0.040583136877472545	0.36010518155665594	0.05253055522320013	0.023075648294297434	0.03913953711965066	6.572128608577768E-5	1.192615389768182	3.623974839940061E-5	1.03658675953487E-8	1.6798185656955669	-1313.356232131292	129.1290511174447	1268.8601931578955	4265.43493141392	2984.1992911112857	1189.3529471522559	97.8483103836176	44	52	29	16	23	6
506505000	-47050.90188623542	-45410.54438526747	-1640.357500967949	-45410.54438526747	490.03165906625577	0.40900707130016895	0.7720470067188578	0.04106474318461903	0.3541570856881635	0.05371581393362136	0.023977943852994454	0.03913953711965066	6.584403827403793E-5	1.2449841898177871	3.7302378796119115E-5	1.3611406126106195E-8	1.8209716558862183	-1301.565652395687	157.75495972657393	1031.156461040718	4259.447605654043	3257.9048928811208	721.5722070324861	238.18399650925636	47	48	30	22	13	10
506510000	-47025.76595253184	-45401.82517180692	-1623.940780724912	-45401.82517180692	494.9902222871145	0.41947230210551184	0.7068214289415735	0.036472908528091603	0.3541570856881635	0.05557850119900084	0.026433047311232145	0.03717448289438408	6.602721289982294E-5	1.2585125229428475	3.68775495710333E-5	1.0076870621376198E-8	1.610848450523581	-1290.500697028278	139.24095194758652	924.3593575438338	6235.180691613652	3406.229399961646	1183.6557066343119	348.54690773495713	48	52	19	25	14	12
506515000	-47036.628857985655	-45400.19061406644	-1636.438243919213	-45400.19061406644	498.49748666432254	0.41947230210551184	0.6986412792427436	0.036772949950590425	0.3541570856881635	0.053567886803782216	0.021118850006366575	0.045764293257642745	6.365414930076431E-5	1.2346674359116787	3.592785785873397E-5	8.042457238922481E-9	1.502577483374633	-1293.6617431695277	150.36494438060623	1178.3947399143187	4875.781685622856	2067.1969959640896	1351.871403355775	258.70743689152704	54	45	31	6	20	14
506520000	-47054.38106143224	-45399.56457032499	-1654.8164911072531	-45399.56457032499	506.82777839327525	0.41947230210551184	0.7371510653677926	0.036772949950590425	0.34972297340694986	0.053567886803782216	0.01879899446092415	0.04080095568305228	6.267587620268145E-5	1.1920641830786727	3.564532829866092E-5	7.539443852491672E-9	1.4441803244996168	-1298.7443478314378	156.055159107902	855.2068699428871	3806.7375787391775	1744.6275024080458	1506.1757346456936	527.1621846639295	54	38	42	12	8	16
506525000	-47067.65884316935	-45429.29436452921	-1638.3644786401424	-45429.29436452921	562.5831013407309	0.41947230210551184	0.7371510653677926	0.03686830275825027	0.3793848394341973	0.05666736499169034	0.01879899446092415	0.04080095568305228	6.284586987613317E-5	1.1566385013104565	3.567034808381332E-5	6.7180694330044816E-9	1.3757082333168702	-1290.7475357269132	165.1583613097861	1037.8457545804715	3895.5944997528727	1447.6034844784328	2847.698436373081	294.3127435133773	54	39	43	14	6	14
506530000	-47047.95848683897	-45402.16716834167	-1645.7913184973015	-45402.16716834167	573.6897928160458	0.4421243084101612	0.8017790237337422	0.03573721098838829	0.3308976560878683	0.046991534512460596	0.02378427829276763	0.04550326834610398	6.155142463076391E-5	1.1424523675612455	3.566326609264582E-5	5.506541113670333E-9	1.3075297287390766	-1301.728604370823	161.63988402111806	1017.6322968590389	2676.0745672643775	6246.0848320512805	999.7189871940661	170.79752523486076	58	29	41	11	20	11
506535000	-47048.2800523191	-45420.11162879327	-1628.1684235258335	-45420.11162879327	623.172915213244	0.45652730541022135	0.8409848973400501	0.0348689884865808	0.34274161224581673	0.046991534512460596	0.016692846421395745	0.040867856927333246	6.299220704162523E-5	1.2989265504051715	3.631256490905459E-5	5.924058146128471E-9	1.334399151722616	-1287.4399230624556	190.5960507411414	723.0630397356771	3050.4947107379385	5261.42802646161	1269.7363285341721	235.64832427070638	60	18	42	17	20	13
506540000	-47051.183362399264	-45426.09752665318	-1625.0858357460831	-45426.09752665318	593.6010870160717	0.45652730541022135	0.9789722431966916	0.0348689884865808	0.35156420630980123	0.06285320913821958	0.026049948951310672	0.04238583906261174	6.901287828952677E-5	1.2009147143224097	3.922203462746623E-5	7.424738527463796E-9	1.340436175928792	-1275.8254319048974	137.82697675822254	814.2527332597986	2279.0156103649733	5136.8234208208905	3259.9095598247177	143.34037243277675	58	24	48	6	21	13
506545000	-47061.45619820398	-45429.67605890417	-1631.7801392998083	-45429.67605890417	650.5180595099231	0.44941009435440815	0.9000917844544626	0.0348689884865808	0.35156420630980123	0.06285320913821958	0.02325870450136655	0.04089388230882191	7.125965733505603E-5	1.3216694747686915	3.816189178013092E-5	1.054337124377694E-8	1.4667501054189505	-1276.605192127742	137.61232398228924	929.8159579891689	4005.5936686170194	3654.5879394214912	1371.2381911326863	384.9056519180592	55	26	52	4	21	12
506550000	-47014.27415813561	-45410.81562192145	-1603.458536214157	-45410.81562192145	670.7061655260998	0.4427466096271851	0.8247558783962122	0.0348689884865808	0.35156420630980123	0.048373605050069934	0.02325870450136655	0.0501937841593222	6.648796135540677E-5	1.2861435627579867	3.604766768527008E-5	7.436407017084031E-9	1.494019800713708	-1288.6217080019694	155.91521981771103	796.0123363624117	3269.822026637773	3210.4549792617086	1634.7679232359342	278.15104491572436	55	24	45	13	21	12
506555000	-47016.34505223476	-45409.96142631063	-1606.3836259241393	-45409.96142631063	739.5803128637859	0.4223101373548363	0.7692481589511619	0.03778624497999328	0.3716919377824399	0.05210210466162431	0.025172350646677714	0.0501937841593222	6.619831289376905E-5	1.2741663260829754	3.58987011210168E-5	9.233014585694461E-9	1.6017887957049353	-1287.8101418982965	132.76986720605024	641.5804269340638	3036.7624421053265	5971.543843574177	1579.4290293489203	304.3917467495122	49	32	37	16	22	14
506560000	-47029.67394931032	-45406.75102295144	-1622.9229263588843	-45406.75102295144	663.6292094041879	0.4115344065799639	0.7141285540411942	0.03778624497999328	0.35705164324730826	0.05981564123354345	0.025172350646677714	0.0501937841593222	6.821899351687211E-5	1.3188996556490442	3.809702310690895E-5	7.34042588294686E-9	1.4487879786494051	-1304.3820239005952	140.81876279811172	503.702966945924	1794.3315540630488	3329.3851546728183	1973.1411948856462	287.28541226638265	53	28	25	19	33	12
506565000	-47046.811544455304	-45413.5073060609	-1633.3042383944048	-45413.5073060609	659.7612644291831	0.4115344065799639	0.7141285540411942	0.029113286646831847	0.35705164324730826	0.05981564123354345	0.025447745089115768	0.052425587655263305	6.53738321689032E-5	1.291498624150539	3.572221617950211E-5	8.033335220436942E-9	1.487357672968055	-1301.1842886043717	201.79875615783976	1225.6408681576704	2557.2474578162146	4393.9931052363545	1879.7690770451766	353.54000606220586	55	40	26	17	20	12
506570000	-47047.333630831396	-45410.786051751165	-1636.5475790802295	-45410.786051751165	625.9117705776611	0.4115344065799639	0.7059219178972032	0.03500340798480717	0.35705164324730826	0.05073794503945915	0.025447745089115768	0.05076965104893052	6.756980424774988E-5	1.2307044619504586	3.772366197504336E-5	8.727043594020156E-9	1.4511699389176476	-1288.1061221801144	188.3426097252965	716.2631509660974	1173.6231614885758	3604.944166510246	951.5567675412998	289.73293544825475	56	31	16	43	12	12
506575000	-47064.92182903042	-45421.29149854367	-1643.6303304867445	-45421.29149854367	641.4590568632536	0.40299803555844266	0.7059219178972032	0.04010700325197912	0.37295190751527024	0.05839932918137892	0.02618520599093501	0.0404034612911809	6.945824925774812E-5	1.28569999536228	3.8197374342165014E-5	9.812876337915281E-9	1.4856381306996191	-1299.2303877742922	184.40361369094236	1126.4867622983302	1364.1354004643756	3699.333095781407	827.5164554952315	278.42747148278863	53	41	6	47	11	12
506580000	-47055.38976989571	-45405.62857790027	-1649.7611919954384	-45405.62857790027	604.9647659964859	0.40299803555844266	0.7059219178972032	0.04263043792329079	0.37295190751527024	0.05839932918137892	0.02618520599093501	0.037134298338895484	6.497258105998409E-5	1.2889433184843848	3.698319285042522E-5	1.1801547773545062E-8	1.6443459651905858	-1289.8032277174145	144.95748162288544	1160.2176048299607	1785.6060691501666	6206.35112248955	1761.4338455315135	231.09149495287784	51	54	6	25	19	15
506585000	-47101.06134774662	-45438.28894751201	-1662.772400234609	-45438.28894751201	600.584852636799	0.3940007194388886	0.7424435130504808	0.03833440153551413	0.34162760949707016	0.05839932918137892	0.028091149222175187	0.037134298338895484	6.902994986119007E-5	1.2182457524672017	3.885696374532243E-5	1.1349500080173343E-8	1.49284316318881	-1280.9931857740066	116.51120235185094	1023.6155804186769	5911.155262405058	2544.2303606562127	1933.21566133009	647.3581759711775	50	54	15	11	23	17
506590000	-47087.97763249268	-45427.79842682911	-1660.1792056635666	-45427.79842682911	555.5811153992165	0.41491955650605733	0.7424435130504808	0.04210203144092832	0.3472104389255699	0.04923118757369277	0.021676594126683206	0.037134298338895484	6.799501034103913E-5	1.2147069670728734	3.9961702490834274E-5	1.6641554479397323E-8	1.7928403735142708	-1285.0213267442073	127.83695109711748	1026.4181902968921	2856.357407286824	2824.2108077206503	2054.14595189063	355.28957598502365	48	49	21	1	34	17
506595000	-47072.89300039614	-45416.48396216285	-1656.4090382332954	-45416.48396216285	537.2430844965527	0.4126331261327569	0.7424435130504808	0.039263995672085834	0.33645464611129616	0.04923118757369277	0.022951846938252043	0.037134298338895484	6.678484851408041E-5	1.1934711776465787	3.965487196155787E-5	5.540268428096239E-9	1.1811223374294768	-1292.2164270505984	127.4454635191229	700.1512204005951	1569.627268877276	2370.5716638368976	1963.395481516589	345.67947861168904	44	36	23	25	30	12
506600000	-47048.96832626504	-45412.518796625714	-1636.4495296393288	-45412.518796625714	545.9974633717551	0.4126331261327569	0.7424435130504808	0.039263995672085834	0.3600372237559868	0.04454749731949496	0.022951846938252043	0.0416808243005657	6.86558480765956E-5	1.2230705293763584	4.198408608733267E-5	6.937418728802991E-9	1.2814938345584295	-1282.0204652920766	121.96711894730927	188.60888039603634	723.9276848915683	1596.9757314713393	2428.9944018913593	266.7711246089877	47	3	34	19	52	15
506605000	-47084.87985592811	-45408.34458112725	-1676.5352748008681	-45408.34458112725	534.2743999302327	0.4126331261327569	0.7424435130504808	0.04306132456208643	0.3553425668375411	0.05704113860435345	0.018842801096893378	0.0416808243005657	7.053513759692738E-5	1.1232271572188859	4.273167928278464E-5	9.626167712660079E-9	1.3157797690132367	-1284.4302890169313	181.86999404102372	478.23412325246017	914.9757729376729	878.0647163706866	2193.444519759739	126.7120030115254	46	6	39	8	59	12
506610000	-47064.22635394281	-45419.5627896035	-1644.6635643393072	-45419.5627896035	520.3979087954411	0.4126331261327569	0.7605495533292547	0.03437312250979045	0.3553425668375411	0.05704113860435345	0.017939376594415173	0.03799341323240165	7.002667500499363E-5	1.117215173971341	4.250020854932191E-5	6.370813019667707E-9	1.2053456574582917	-1282.5286986075837	123.54872805447447	338.4450563641483	928.1281302342355	1440.4567542571895	2422.06030847814	137.54959321738733	42	10	34	17	53	14
506615000	-47075.708450738966	-45407.3374056977	-1668.371045041267	-45407.3374056977	537.0812141776095	0.4132195115563275	0.7663329129610899	0.0339095358361929	0.3553425668375411	0.05704113860435345	0.0218601929931686	0.044733013986811766	6.809895223759806E-5	1.2740808752402975	3.938206773184141E-5	1.95114423897787E-8	1.8779630570034693	-1282.908442426354	130.1961036559141	396.5909457158494	936.9827597346911	1021.773466759905	2715.33979164698	183.53842589241174	43	8	17	9	80	13
506620000	-47062.01187717978	-45409.97072028719	-1652.0411568925897	-45409.97072028719	582.9979615675045	0.4069843534370822	0.7663329129610899	0.0339095358361929	0.333918656720595	0.05704113860435345	0.021732164408732185	0.03710309676289695	7.031194221904153E-5	1.2113571164801533	3.853652651999455E-5	1.3813105031435032E-8	1.5835403144375797	-1279.7964281924947	123.35689527846975	435.54813968600047	637.4998637862249	1085.8147970602772	2595.1469505812793	515.6454028203352	53	8	11	26	58	14
506625000	-47028.38628468768	-45404.83513861709	-1623.5511460705864	-45404.83513861709	557.7460540472179	0.4438492445925105	0.7663329129610899	0.039917009806051604	0.35667596780208677	0.05704113860435345	0.021732164408732185	0.03710309676289695	6.640679195549141E-5	1.2698179194893466	3.6358359703460614E-5	1.2806841856138385E-8	1.6442682496562193	-1271.6950026690952	116.79444782187768	271.8586127271069	211.6644251633714	668.9366843511164	2871.3620804803463	326.1675144298211	47	4	4	33	68	14
506630000	-47028.82173945834	-45385.008839477014	-1643.8128999813302	-45385.008839477014	582.9571465263439	0.4240662604921861	0.7641154547892814	0.03704015406254422	0.35667596780208677	0.05704113860435345	0.021732164408732185	0.03471727354001335	6.902712746457302E-5	1.3238513959585338	3.782116072978674E-5	1.382636247204611E-8	1.6315362739721029	-1283.8700824729622	125.71491745059339	172.1980560518855	447.248872630096	938.7074413602235	3054.8814497992626	468.67657144491744	47	2	12	32	63	14
506635000	-47019.21082524117	-45409.55089649645	-1609.6599287447268	-45409.55089649645	553.917091323087	0.4498597923401619	0.8053217623728024	0.03704015406254422	0.3691052550938552	0.05434362825844451	0.026194248667027104	0.053821429773516685	6.951200427913103E-5	1.2451383251861334	3.875039456574732E-5	1.180286307914752E-8	1.6521775841439876	-1284.9239976798153	164.25519385707568	75.77141731521189	307.3880880519752	788.8750388477825	2948.909391634994	218.92177336807237	29	14	7	43	66	11
506640000	-47024.700166254945	-45409.87576893074	-1614.8243973242063	-45409.87576893074	543.5045540571329	0.4498597923401619	0.8053217623728024	0.04222395094436355	0.37910563690558136	0.05434362825844451	0.023074302146657965	0.037579633082358045	6.383428791878223E-5	1.2136407470125767	3.760747362655422E-5	1.5195541660287278E-8	1.9830761359748512	-1281.7551021069505	140.23727323637263	52.76724249567414	204.8722149228661	1216.228519331835	2568.592134746026	260.6151020034684	35	11	8	33	70	13
506645000	-47017.21128598428	-45406.847692630705	-1610.3635933535738	-45406.847692630705	505.6997090353413	0.4498597923401619	0.8899019549044711	0.031818135241717234	0.33025724486027797	0.05695965153478235	0.0196334067929888	0.04435144509585343	6.394033020697372E-5	1.2337001338707239	3.7691755647262545E-5	1.7591127216481067E-8	2.221014090091069	-1292.389298747112	124.46305054165116	236.48105389045855	554.18302752638	1016.6258800839503	2447.3053627362688	289.0323900353484	45	3	5	31	71	15
506650000	-47015.57568029085	-45409.964700697616	-1605.6109795932375	-45409.964700697616	475.98279776568205	0.4498597923401619	0.9644098625755773	0.04292987040647816	0.33025724486027797	0.05695965153478235	0.0193183059109734	0.04433770705944191	6.93620066247659E-5	1.2399051875056597	4.04360410966668E-5	3.196439685430555E-8	2.647499245665256	-1287.4064817290246	96.34877329118308	183.57286228864223	592.3863061955744	1723.6000035309853	2281.7185896072424	206.11936400002256	43	5	8	43	56	15
506655000	-47026.19920993241	-45415.35894051518	-1610.8402694172319	-45415.35894051518	505.5199649926452	0.4498597923401619	0.9644098625755773	0.030523242719803497	0.38250940062216315	0.05695965153478235	0.020572679679002743	0.04433770705944191	6.908103461076675E-5	1.281151972501544	4.058176516279093E-5	2.2806056355861392E-8	2.1089892095506486	-1270.9062002808841	131.23789036374313	92.13022006042569	204.9767264469679	1169.3983644327734	2751.6473980671253	173.63265232230194	28	22	4	37	63	16
506660000	-47053.760206493	-45418.45790998123	-1635.3022965117673	-45418.45790998123	520.3218499960144	0.4498597923401619	0.8433532566277513	0.03274723056902411	0.3341671524511587	0.05695965153478235	0.022014482873254002	0.04433770705944191	6.506376020367864E-5	1.315744409584037	3.8289044391425796E-5	2.815126543426738E-8	2.13634580142681	-1257.3855032559911	113.7914159666596	55.50529399162319	242.50562428028852	1026.5877984302076	2218.099773022468	266.7837680342674	27	21	11	36	59	16
506665000	-47043.91215531793	-45395.4133095031	-1648.4988458148314	-45395.4133095031	509.2862287975545	0.4498597923401619	0.9159474409533844	0.04158669732059663	0.3583761324572133	0.05695965153478235	0.022014482873254002	0.04433770705944191	6.555101672410932E-5	1.2017268792083182	3.868675634837166E-5	1.5766405831923567E-8	1.777969430682341	-1274.6643506022588	150.80209773291998	69.89591878718747	552.8207695210774	1281.6113767750967	2959.1262265591304	238.86961610247474	17	32	7	35	65	14
506670000	-47065.50357808154	-45386.30052829367	-1679.2030497878636	-45386.30052829367	567.3048354284289	0.4498597923401619	0.9890682316661094	0.03650412552972091	0.3373013276266071	0.05695965153478235	0.018630233346019542	0.034766569291387335	5.969935405463615E-5	1.134065872132165	3.632344293149266E-5	1.2475647671332453E-8	1.622954107835531	-1279.035634491226	158.26300131169054	77.95169764937087	171.2307056232658	689.7942738062809	2896.980025818824	208.74122175151092	30	16	6	29	74	15
506675000	-47101.512414164434	-45406.304237864315	-1695.2081763001158	-45406.304237864315	524.9753615368229	0.4498597923401619	0.8540524481984618	0.03650412552972091	0.38115367643729414	0.05695965153478235	0.021555697037366362	0.05382194604944434	6.063283250782262E-5	1.15862163383355	3.763433745913727E-5	1.5522707695057795E-8	1.7064016430530875	-1282.4021765819755	134.00961725228655	67.60554174659474	209.57771207417352	1042.7866018933641	2936.1738542148146	292.21149402025037	35	13	4	39	64	15
506680000	-47070.37118973461	-45388.55688451662	-1681.8143052179867	-45388.55688451662	554.8185545300769	0.4506560701571783	0.9768647538733053	0.0377043469615426	0.38115367643729414	0.06122008762097784	0.01935391979141405	0.05201492454498842	6.068020996881329E-5	1.1871420860366078	3.807789668141561E-5	1.8783068927001386E-8	1.915219627192524	-1282.7652903565813	150.18224830839532	102.36263558111055	90.78677122928408	769.4506396991919	2949.4388050204534	148.34453802851414	13	20	17	26	80	14
506685000	-47058.20457810744	-45404.57203464203	-1653.6325434654136	-45404.57203464203	534.9645986414376	0.4506560701571783	0.9768647538733053	0.0377043469615426	0.37287923259013483	0.06122008762097784	0.01935391979141405	0.05016977742319768	6.435364594299519E-5	1.2133917011622155	3.865490159037491E-5	1.1629569786750839E-8	1.5821344680078413	-1283.1994734213415	87.01501794486587	144.64296281163814	131.52574234742534	715.4958342357659	2692.1069291583008	179.797767349324	7	5	36	37	71	14
506690000	-47045.51418711836	-45399.73448476404	-1645.7797023543176	-45399.73448476404	569.7537982181278	0.4706738140861494	0.9581959487797231	0.03429226618288623	0.37287923259013483	0.06122008762097784	0.02547685376054501	0.05016977742319768	5.860092218935541E-5	1.2129805739549138	3.560460304033536E-5	7.206706979943197E-9	1.4960630860379358	-1294.5482405371058	186.98930189858643	626.0745395249486	96.54744439971864	602.5010456087135	2573.021005244711	278.4993026309561	7	2	36	30	81	14
506695000	-47064.896313517675	-45392.93768153678	-1671.9586319808952	-45392.93768153678	560.2166242326962	0.4706738140861494	1.0319878634090707	0.03609025456990842	0.33820220623819436	0.06122008762097784	0.0224993920213937	0.03618955289923675	5.8344980759902276E-5	1.162247110823257	3.5001365541696277E-5	7.73973657871936E-9	1.4506217763387255	-1300.1373116284396	193.98065939005215	37.83379811208987	132.16835395055304	752.8555382815598	2740.503235353955	199.74925343735669	15	6	27	33	77	12
506700000	-47080.461563404344	-45401.56988520944	-1678.8916781949	-45401.56988520944	595.1797891607275	0.4706738140861494	1.0319878634090707	0.03609025456990842	0.33820220623819436	0.06122008762097784	0.023048370826602445	0.043969264812629305	5.6308872789172346E-5	1.2213538776101438	3.3264333898905675E-5	2.2736342025823807E-8	2.388470875499633	-1309.0200033179485	196.40929024376527	97.25460937360215	486.75677278180586	1109.7020335710984	3124.9221505390133	508.1979592857068	20	26	9	28	76	11
506705000	-47080.19875009055	-45399.55329492682	-1680.6454551637298	-45399.55329492682	580.174956308558	0.47535748061590916	0.9971908027320177	0.03609025456990842	0.3558656772164253	0.06122008762097784	0.02352246130020239	0.043969264812629305	5.596734331497423E-5	1.1814760359108196	3.220399551167722E-5	9.243704385379063E-9	1.6430785608367453	-1311.250750555035	130.9896639209227	124.3732226954149	501.5413014275267	1227.63736434353	3893.1346323450516	319.09352371968225	23	24	19	21	70	13
506710000	-47087.00918483721	-45384.80357139017	-1702.2056134470427	-45384.80357139017	567.8896396018523	0.47535748061590916	0.9971908027320177	0.03736269486572446	0.3558656772164253	0.06122008762097784	0.02103155727271907	0.037017962831883265	5.493462460146516E-5	1.2546758053690668	3.2679242900996954E-5	1.1128377168232516E-8	1.6470677626672054	-1301.4680209216544	104.4553254970901	147.18742233404078	855.6014114768547	1535.9474211446593	2443.8991737972206	377.747598754522	17	35	12	12	80	14
506715000	-47077.76744524432	-45403.91187873424	-1673.855566510081	-45403.91187873424	654.6250684070419	0.4858666530711854	1.1284434267650862	0.039086681270998715	0.39126063509076286	0.06122008762097784	0.02103155727271907	0.037017962831883265	5.7848021823963825E-5	1.2468471662326537	3.318448129164083E-5	2.2924629004481005E-8	2.230101086331262	-1297.202265238897	98.859984986117	125.49431814611023	497.7376817307118	2069.3741071266627	2824.3177974295727	511.58422317075787	27	24	7	23	71	18
506720000	-47068.70650941442	-45405.893316546535	-1662.8131928678838	-45405.893316546535	653.739439195582	0.4858666530711854	1.1322731028514312	0.037211172697413274	0.37130339986459726	0.06122008762097784	0.02103155727271907	0.04775338067128521	5.612596862513271E-5	1.245141286156214	3.244991988494746E-5	8.99069001981606E-9	1.583880100683936	-1292.5869359418714	107.14684523737621	210.90923562341717	602.9963362434371	1364.1239745998791	2635.2843507137914	271.05807061671703	43	14	3	36	61	13
506725000	-47057.28023090282	-45403.663781866206	-1653.6164490366111	-45403.663781866206	671.2267446810478	0.48632673207902655	1.1322731028514312	0.037211172697413274	0.37130339986459726	0.06410238365177041	0.020494514932101367	0.04775338067128521	5.860434440365894E-5	1.1873852819408086	3.4529943732742094E-5	9.969814848068453E-9	1.618600539796455	-1282.687671864114	117.43923686786562	442.5324058940795	691.0719452797307	1246.2428222537803	2855.6373815188185	300.6342166346545	48	4	2	41	61	14
506730000	-47091.226365101815	-45420.524020263256	-1670.7023448385592	-45420.524020263256	630.3179897993263	0.530160590252162	1.3858950393539613	0.037211172697413274	0.37548711940796325	0.06410238365177041	0.020494514932101367	0.05285885476717213	5.7895559421159855E-5	1.232298305520303	3.455254582547312E-5	2.0951435140112332E-8	2.156382379058294	-1296.0680712324795	128.84802209377887	236.19970835267787	331.8225060485172	1117.801075290272	2524.5790267811935	407.033368493202	43	2	13	33	65	14
506735000	-47065.31107494732	-45408.36954535372	-1656.941529593599	-45408.36954535372	620.6708677669789	0.530160590252162	1.132163246169091	0.037211172697413274	0.36070142294318014	0.06410238365177041	0.023499121975295748	0.04669115890648055	5.8210689858364586E-5	1.143369315375728	3.3869449280433295E-5	1.491807100565054E-8	1.9460012419857622	-1300.2946013614976	116.07740326631176	245.0009105247904	1164.968354586494	1221.5756955707948	2620.9441085510894	535.5278092305707	50	8	5	8	86	13
506740000	-47106.49409760569	-45421.52489525701	-1684.9692023486798	-45421.52489525701	606.0294567666768	0.49402370949909036	1.1044496638879933	0.035810327656921236	0.3578115625769331	0.06432514800875011	0.023499121975295748	0.04669115890648055	5.825957825451787E-5	1.237126884775405	3.527167017499333E-5	1.675808149857043E-8	1.9100862060150425	-1299.2657600082855	133.93793184107162	453.7525885415987	1420.0139920218458	1363.5312147983027	2671.4398575784485	557.4548422379526	42	24	34	2	57	11
506745000	-47073.97287009675	-45405.28032714731	-1668.6925429494447	-45405.28032714731	658.725538002901	0.49402370949909036	1.1044496638879933	0.036239255203919685	0.3578115625769331	0.052739011609100064	0.023499121975295748	0.03870997532711825	5.865991008712577E-5	1.1862632857153568	3.5572440012082974E-5	1.3317608998261784E-8	1.8151982571676664	-1298.0579622739453	145.02210044742438	221.8623256471345	1226.0378627407438	2412.113508452235	2842.1521797217524	183.11122895454437	43	10	31	38	36	12
506750000	-47085.043674316694	-45417.99421371036	-1667.049460606334	-45417.99421371036	610.9272548424782	0.49402370949909036	1.1122004427847068	0.036239255203919685	0.3578115625769331	0.054230346267094824	0.023499121975295748	0.03870997532711825	6.0167851029438565E-5	1.1467178361875612	3.675369282086549E-5	1.0322169795566164E-8	1.5840065885219867	-1291.5325730126674	138.1190510061442	873.6698564839828	924.9192542658042	2097.002011648251	1688.3382577239151	274.1265738643848	49	30	5	62	14	10
506755000	-47054.79682572867	-45387.243181118254	-1667.5536446104181	-45387.243181118254	667.1268916603826	0.4924153707547989	1.1262444194659313	0.036239255203919685	0.3578115625769331	0.054230346267094824	0.01990750403020655	0.03870997532711825	6.216533050675048E-5	1.1032093414435518	3.7925093482029464E-5	1.3923879620392455E-8	1.664333438719545	-1277.4652022540204	112.53151793729619	352.743751666707	881.8868856786096	2255.3519258837605	1965.5072719670627	282.7483642286647	46	16	14	30	55	9
506760000	-47071.620689227304	-45396.913237940316	-1674.707451286987	-45396.913237940316	777.802935515901	0.4924153707547989	1.1997310880975374	0.03362167051411977	0.3578115625769331	0.05326120349230702	0.01990750403020655	0.03870997532711825	6.480699470067738E-5	1.2139107107815366	3.906594378459156E-5	1.990977562327692E-8	1.8183423282249778	-1279.6468467644274	115.25617721757548	278.6871830280827	978.246890365422	1140.0739775767204	2091.2379727377474	140.18777896388727	49	9	9	30	67	6
506765000	-47049.29161903685	-45404.348678281865	-1644.942940754986	-45404.348678281865	738.6232172372735	0.4924153707547989	1.1775234674914725	0.046563430874307636	0.3578115625769331	0.05326120349230702	0.01990750403020655	0.03939987736998386	6.197185108677279E-5	1.2139443275989783	3.590906075037357E-5	1.540512204011549E-8	1.8432294795971293	-1280.9811940926413	132.53010774305176	325.09555804477134	1893.0808113979444	705.01907484504	2466.9956266761574	86.66519434183992	54	5	31	10	64	6
506770000	-47043.853189999514	-45411.19453029888	-1632.658659700635	-45411.19453029888	634.3202842793168	0.4924153707547989	1.0502417753351239	0.044411941034225966	0.34290472663252547	0.055189970217079706	0.01860594029059826	0.04699707608889584	6.469483516167242E-5	1.2759725667234474	3.8095899658086513E-5	1.5355405073080578E-8	1.8623002484585411	-1291.8956144717422	108.65548547604655	221.85342124253205	1301.5256287270204	1022.2042733418483	2148.835892394158	127.83149566581027	46	10	33	8	66	7
506775000	-47023.163344025284	-45406.407569121555	-1616.755774903733	-45406.407569121555	680.502455136741	0.49008877034967574	1.0502417753351239	0.04894426447815451	0.36051832962036656	0.05731637117112567	0.019704153528316063	0.049517664836580474	6.378628838752148E-5	1.1541194016116145	3.685948886657646E-5	1.3063435440799035E-8	1.7483944622849634	-1265.8979812636546	125.65445515883496	349.4398684328779	1020.4506713203004	4478.038154789489	2550.5110145651433	224.67762472808036	53	7	42	2	58	8
506780000	-47070.81423384066	-45440.617371745735	-1630.1968620949244	-45440.617371745735	706.5952443567686	0.49008877034967574	1.0502417753351239	0.04894426447815451	0.37755022107167346	0.05731637117112567	0.019140938477066164	0.046657396400740646	6.5318231368002E-5	1.1397751099323414	3.701871326532982E-5	1.0431478441391854E-8	1.5597718249905472	-1272.1994695136752	127.00190274650248	402.94595727931403	1163.8052751094165	2893.5147169180254	1729.8909819296045	162.9543465721502	52	4	42	41	24	7
506785000	-47056.079517789054	-45421.81213182375	-1634.2673859653028	-45421.81213182375	725.4516584223534	0.49008877034967574	1.0502417753351239	0.036737640418913343	0.37755022107167346	0.05342587505784926	0.0240795641528305	0.04091406298524317	6.549365702865887E-5	1.253421679377809	3.661868432780198E-5	1.6727878173952744E-8	1.8478396647625661	-1284.2194843193297	104.06447035112409	304.03480746960486	962.161851710615	2673.8101964324596	1703.7813840383292	147.65741820462748	50	2	32	69	9	8
506790000	-47070.79022261779	-45442.420747412485	-1628.369475205308	-45442.420747412485	763.9764219301651	0.49008877034967574	1.0502417753351239	0.036737640418913343	0.3564455360867328	0.05342587505784926	0.028889981501511848	0.04091406298524317	6.907268854402047E-5	1.245830429406125	3.7363713207460044E-5	1.9892413618642993E-8	1.9799232430974931	-1284.2476036083606	131.08635094372113	554.2383251864857	1610.0172855423107	2713.3389808929446	1694.812153704219	270.5010639741098	52	5	43	43	18	9
506795000	-47017.523738959695	-45406.71567908239	-1610.8080598773056	-45406.71567908239	693.3111287718768	0.49008877034967574	1.0502417753351239	0.03901250081564782	0.35311694739080673	0.06035806007680668	0.01984271235961402	0.04091406298524317	6.865563037654976E-5	1.3719429658041984	3.643269927045316E-5	1.1138757881110289E-8	1.6816873565107195	-1296.6205785033605	118.52160453216831	149.2081651704707	1207.5645615973008	2903.3283260588228	1374.4183157242524	136.59385979506973	53	1	39	58	14	5
506800000	-47030.466306314804	-45421.158926347314	-1609.3073799674905	-45421.158926347314	753.5091274520944	0.493081780063253	1.101485715860026	0.03613206696130101	0.35311694739080673	0.05725254075185191	0.022587387659379364	0.04115427976279107	6.39955445831418E-5	1.3362729541530303	3.267639465906355E-5	1.1604894658126637E-7	4.7683268832794115	-1296.8041647514624	105.25416304150664	413.2162035817866	1119.6776446515844	3220.4302918178073	1391.7299866055455	434.88515567512957	54	1	41	52	6	16
506805000	-47025.45085893611	-45414.65876027164	-1610.792098664471	-45414.65876027164	802.6357468075964	0.493081780063253	1.0753052771603162	0.03234462330834222	0.3566671589474386	0.05725254075185191	0.022587387659379364	0.04115427976279107	6.437537663707756E-5	1.3360110706567985	3.266193593740098E-5	7.4191478293100805E-9	1.5426766293694714	-1299.913053541146	147.28121332855054	445.66637339776463	1352.832877804058	5066.936003403851	2527.62980504525	413.3466009831532	51	8	42	36	14	19
506810000	-47044.61875585276	-45419.269536876614	-1625.3492189761462	-45419.269536876614	767.9970493880252	0.493081780063253	1.1311569335695013	0.036187154111676154	0.3566671589474386	0.05725254075185191	0.019631506413708626	0.040655024170866076	6.672365117306978E-5	1.29653860317206	3.369765433156393E-5	1.7035416360876015E-8	1.9721907514931754	-1301.766480307805	125.6139029497306	300.0107426240126	1191.1538167875015	3123.46118572968	3191.2623558614177	757.1099251096158	54	1	43	24	21	27
506815000	-47080.33618285676	-45435.42117982511	-1644.9150030316464	-45435.42117982511	882.4289408399652	0.5163188093114108	1.1311569335695013	0.036187154111676154	0.35401894759261926	0.05462958593983961	0.02079670071533172	0.040655024170866076	6.339709195645408E-5	1.3074992691755	3.265312725648927E-5	9.689322484287278E-9	1.6121873881603332	-1307.7333049618603	136.97253417720034	401.23308970134843	1688.192969474252	4517.224942548086	3458.082381642715	815.1966456452925	51	2	46	31	19	21
506820000	-47087.01760270732	-45420.53756891828	-1666.4800337890422	-45420.53756891828	851.845034081581	0.5163188093114108	1.1469767926091001	0.036187154111676154	0.3524500795003051	0.05222488664772665	0.02079670071533172	0.04343359668001588	6.647484414952621E-5	1.3685915489889617	3.29181497814878E-5	4.763500568673357E-8	2.7891280829765717	-1303.7904821306704	143.5176648924843	277.09871110702085	868.4890803565613	6096.696923061054	2451.913148870338	1191.3468173395372	50	4	47	25	15	29
506825000	-47051.64967773975	-45426.57632393389	-1625.0733538058591	-45426.57632393389	823.6083233582142	0.5163188093114108	1.3609079784291422	0.036187154111676154	0.3524500795003051	0.05222488664772665	0.02079670071533172	0.04017077714452995	6.679650265099944E-5	1.3957138998368186	3.309172019251439E-5	1.9577424843493584E-8	2.0380142126302117	-1292.732157698962	141.90782491099498	745.6664005575817	910.4348239654859	2771.0031982092505	1321.2565313135428	497.69018641096034	54	9	36	52	12	7
506830000	-47039.61308084403	-45419.39258071774	-1620.220500126292	-45419.39258071774	911.5146085780582	0.5017929963681034	1.1849681126470633	0.036187154111676154	0.3524500795003051	0.05222488664772665	0.021445888478926155	0.04400123079367584	6.572030666783644E-5	1.3252759044543168	3.271621478436492E-5	8.017323687557131E-9	1.5255041657153314	-1304.2681109591608	109.98849277195698	532.6091428964486	1479.8641717081355	3755.5258536666747	1691.9341642618504	983.8204440565578	49	14	29	47	11	20
506835000	-47044.28568391024	-45417.6863491149	-1626.5993347953377	-45417.6863491149	860.6858314326847	0.48224338421881957	1.1849681126470633	0.03729222298938738	0.3578272448400908	0.05222488664772665	0.021445888478926155	0.0375762598872721	6.898774523901492E-5	1.2991616404337305	3.559316206691293E-5	1.487589102442167E-8	1.7951980534411773	-1284.3530208051748	121.00707720225932	765.8614389677692	1656.771379033396	3340.46349728306	1879.734390481009	601.1852031556213	52	19	29	34	30	6
506840000	-47074.943381471116	-45430.7615698958	-1644.1818115753156	-45430.7615698958	935.3945980203853	0.5179195880203875	1.1849681126470633	0.03499158776715669	0.3578272448400908	0.05222488664772665	0.020239578259747402	0.04403793028648458	7.10529338598131E-5	1.2776154200858096	3.6780594656427476E-5	1.6600530675861217E-8	1.698939130637408	-1268.8358942836724	85.31811281552476	599.6953355974626	1165.155125932767	2462.5203138536954	1704.36325119887	273.0230527103669	51	13	41	44	12	9
506845000	-47061.70329964282	-45426.31729039871	-1635.3860092441105	-45426.31729039871	760.4033833021083	0.5162212428726853	1.1849681126470633	0.03499158776715669	0.3578272448400908	0.05222488664772665	0.0195114546043371	0.04403793028648458	6.752599772206385E-5	1.3297650212765366	3.630908463189607E-5	1.5705671713830825E-8	1.733949612951137	-1260.075568828066	110.0479347865291	459.53998974443874	1578.6309532769776	3520.6301489217544	899.9158199032195	456.3258964321451	52	11	47	38	10	12
506850000	-47054.826844022406	-45411.527538382325	-1643.2993056400787	-45411.527538382325	728.727462695099	0.4896996220044913	1.1849681126470633	0.038027211312543045	0.33234170164198046	0.05785909197824039	0.0195114546043371	0.03689077459964027	6.940117641117432E-5	1.3414281592654793	3.907755350020613E-5	1.2803742290875952E-8	1.5576427046631252	-1273.747223676435	101.88589819964328	387.231444911138	1505.7351401829858	3367.192629751224	1870.267042023306	195.16970648981444	52	6	54	27	22	9
506855000	-47032.94690984513	-45409.74588523296	-1623.201024612174	-45409.74588523296	759.6254647644462	0.49587317278670284	1.0479785081271493	0.038027211312543045	0.3509402114927944	0.05307702240323035	0.0195114546043371	0.03689077459964027	6.794692731610047E-5	1.2775543227348556	3.863903336797856E-5	1.1105101451011568E-8	1.563980511414842	-1265.293614140415	120.35716457545921	371.73279316600247	1126.9080618498633	3072.979151604019	426.6300604746832	552.3756059326362	55	3	46	49	13	4
506860000	-47033.368506832216	-45390.8117441366	-1642.5567626956167	-45390.8117441366	814.5910648012307	0.5213959244093296	1.2317129095155819	0.038027211312543045	0.33767677838627935	0.056440523985167856	0.0195114546043371	0.04308326217451158	6.562185536683559E-5	1.2493810044763793	3.793464714272321E-5	1.590840455217061E-8	1.8429664388670113	-1284.1633857956062	149.45275859543673	463.31023016802493	1870.9327325100319	2555.344722401782	537.1806474717037	421.81443111773075	48	19	48	37	9	9
506865000	-47065.52246040861	-45393.616745316496	-1671.9057150921146	-45393.616745316496	835.540839945177	0.5051683705150578	1.2317129095155819	0.03979557373846486	0.33767677838627935	0.04832850319662462	0.0180700927306251	0.03748062508017492	6.201129277073944E-5	1.1713453114542185	3.604717621929014E-5	1.0403782207842235E-8	1.5352834134133784	-1290.9660704818798	104.89867091529823	697.4703202562636	2372.575001046454	1622.2013014122983	1060.4571534797517	591.357112839129	52	21	73	1	14	9
506870000	-47066.65825450198	-45406.52332104137	-1660.1349334606045	-45406.52332104137	710.403347332859	0.5051683705150578	1.1726006087654481	0.03979557373846486	0.33767677838627935	0.061613849111041334	0.0180700927306251	0.03748062508017492	6.227480027669515E-5	1.1343149848260878	3.873936490078955E-5	8.091705322801443E-9	1.4373030965151035	-1289.9106930229352	129.32220008444057	613.4258852457189	1922.6279761413095	4586.609266544294	1199.941119506602	137.95768231840663	50	24	75	3	9	9
506875000	-47048.86761638035	-45395.11252569438	-1653.755090685971	-45395.11252569438	786.8500447990563	0.5051683705150578	1.1726006087654481	0.037611776732820054	0.3694352657892529	0.05753471710815631	0.02290546449018348	0.044329536681773675	5.927526529819127E-5	1.2320876468443251	3.6326064104846734E-5	8.84684163618571E-9	1.6458187595300673	-1301.2078755866744	150.7842307163456	1007.6976048166061	2672.0824267364137	2301.8408217286665	1138.1452435590068	437.2966620191984	51	26	59	7	19	8
506880000	-47089.41964132854	-45406.087645727406	-1683.3319956011333	-45406.087645727406	835.4772721018675	0.5045290564419284	1.1726006087654481	0.045166398521659996	0.3648981940618418	0.05057084407102284	0.02290546449018348	0.044329536681773675	5.9832656252475605E-5	1.1745851861898178	3.729955227320023E-5	1.9227634068051495E-8	1.9875996499740625	-1291.0450957111375	117.61774448363757	1009.8729136487565	2774.673322063673	346.149413517664	1040.6564412575474	142.09376497667952	52	36	63	3	8	8
506885000	-47066.53442701629	-45398.642936640266	-1667.8914903760237	-45398.642936640266	789.0894319732699	0.5045290564419284	1.1740830232150645	0.04642450824842996	0.36215953418208174	0.061548405158868516	0.024225201805493507	0.044329536681773675	5.712056609429136E-5	1.1908578635714115	3.489340103203123E-5	6.699648025791237E-9	1.4455401734267508	-1304.8126474146825	171.66273826596256	925.0406904851185	3343.996272262895	1675.6505647206143	581.3719924646457	850.1170076597638	53	29	55	21	10	2
506890000	-47060.36241489373	-45380.99344655924	-1679.3689683344917	-45380.99344655924	847.5791209036393	0.5045290564419284	1.2449830229643088	0.04404090549039812	0.3695025858563437	0.061548405158868516	0.024225201805493507	0.040152579198316066	5.7606392484174606E-5	1.2562546678737156	3.605741391938354E-5	6.738742195447054E-9	1.388225302401124	-1302.6837543560046	152.34672880293436	1045.149036460279	2629.5708003714285	1768.0867138526266	101.43887684730814	263.356572077932	50	31	73	5	2	9
506895000	-47054.01494763064	-45387.84171246391	-1666.173235166727	-45387.84171246391	791.8548083501144	0.5075276718544994	1.1235197014841924	0.04404090549039812	0.36227447867536366	0.050738019896588334	0.024344764476104085	0.04684386378865447	5.635152219639271E-5	1.241769792864011	3.48058468447186E-5	9.783863098224102E-9	1.6578166219671386	-1291.6468765444426	157.71960866165162	1161.8121770904902	3287.6572032657623	1915.4431115707805	272.80561162726787	423.9418735174798	55	26	58	20	4	7
506900000	-47088.39462084408	-45403.456018035366	-1684.9386028087188	-45403.456018035366	838.0113976400961	0.4741959775871827	1.1235197014841924	0.04404090549039812	0.3616242351387357	0.050738019896588334	0.024344764476104085	0.04684386378865447	5.75451015083794E-5	1.135357476823688	3.6629154047623E-5	1.3963503567494461E-8	1.7706283218566632	-1303.5274524019108	162.94955009011153	732.0657197963088	2307.2150298897195	1050.0364620298965	80.5869329189925	247.4817987001516	53	21	73	13	2	8
506905000	-47078.86341331883	-45380.32918737331	-1698.5342259455235	-45380.32918737331	764.9042503353165	0.4741959775871827	1.1235197014841924	0.04404090549039812	0.3616242351387357	0.04820681557063044	0.024451286870761136	0.03696721467046628	5.681647842268561E-5	1.2031751585471628	3.610918452876247E-5	8.596361449037645E-9	1.4988806368457603	-1312.0425570686198	165.70044237247615	1275.064036366201	3090.2149082699793	932.9523418182802	653.1702229279985	197.05622285426637	51	32	64	10	6	7
506910000	-47103.636044670064	-45399.190754072	-1704.4452905980638	-45399.190754072	781.0274000537205	0.48533939368119616	1.1235197014841924	0.041117833385440686	0.3595766948059633	0.06437270901027688	0.018339472905341322	0.04070051548235222	5.5440993450416005E-5	1.186700740257872	3.412517265073854E-5	9.88876639609029E-9	1.5744495501638207	-1304.5396673383145	140.55113827996553	1106.5884003984818	2525.603755116631	2047.634734557319	566.0623122516415	172.2926901003026	52	41	55	4	16	2
506915000	-47091.918673472384	-45404.74351386114	-1687.1751596112465	-45404.74351386114	748.0191016653224	0.48533939368119616	1.1235197014841924	0.039162924561807914	0.35802917606265966	0.06437270901027688	0.02523537168279129	0.04070051548235222	5.811926241182202E-5	1.2380784184245153	3.5605290995275675E-5	9.635470945664796E-9	1.5597243734758006	-1299.5404336717802	153.54545627296278	1275.7555611797668	3506.4233146126885	3040.5719475518276	589.6494203237634	503.8688579474926	50	46	36	20	10	8
506920000	-47107.386620777244	-45418.58242667147	-1688.8041941057731	-45418.58242667147	752.433972490624	0.48265413699192516	1.1235197014841924	0.039162924561807914	0.3525148783450758	0.06437270901027688	0.01855864281485806	0.039903893981460846	6.233518754927871E-5	1.2142666448773742	3.772530884761531E-5	9.874668797735222E-9	1.4816319419731085	-1294.1205147321791	136.35951287646586	1165.1921689416536	3221.814407095764	2808.2867016801124	681.3059644602769	542.3976366968511	46	50	29	19	19	7
506925000	-47107.6320538762	-45421.65933652439	-1685.9727173518115	-45421.65933652439	738.4493653122693	0.49179074680970297	1.1357722646811168	0.036949832496347285	0.3525148783450758	0.0563343082979202	0.019984076699985812	0.04748200656943112	5.841068625350482E-5	1.1274528766363057	3.629619605170163E-5	1.8068325220318594E-8	2.056446638591813	-1308.0461694247488	136.45138825081938	1046.9117656396718	3208.164993103423	3627.9757397057974	877.1498618010326	612.4659049290638	44	50	35	12	26	3
506930000	-47099.8361879195	-45425.4805679623	-1674.3556199571992	-45425.4805679623	719.440264498863	0.49179074680970297	1.1357722646811168	0.036949832496347285	0.35989048142655833	0.0563343082979202	0.021471809262903232	0.04772503502709014	5.6113136376675574E-5	1.0782905969366394	3.576352540337776E-5	7.62468737909849E-9	1.4848909133362511	-1294.532389966888	132.92723389878213	1098.1014447585478	2209.049255058217	2358.486866315008	1379.171129054469	401.28181493966264	47	53	39	5	17	9
506935000	-47074.00345260523	-45412.57294195252	-1661.4305106527074	-45412.57294195252	779.198068206209	0.49179074680970297	1.1357722646811168	0.036949832496347285	0.35989048142655833	0.0563343082979202	0.021553348305936304	0.043170043497886404	5.906870101831256E-5	1.1471734324274128	3.70383267021246E-5	1.255393921967604E-8	1.8059057558257952	-1298.7470840580838	103.78143453981352	842.8090774600812	2200.3930393849582	1388.08784428152	1575.3856896535608	366.1820912450633	45	46	48	2	19	10
506940000	-47081.34203323435	-45402.23995888449	-1679.1020743498605	-45402.23995888449	714.6307546967596	0.4659553654572659	1.0082105187471067	0.03441611756207534	0.35989048142655833	0.05102050301718433	0.021553348305936304	0.03760173428523258	6.071590697961277E-5	1.2440886515441796	3.749388028564075E-5	1.8288227604546467E-8	2.0022317476230382	-1307.8286455553973	133.23491789163185	907.9390135959899	2647.0533630668283	2838.045498954333	4218.975776726183	270.3380331169748	43	34	64	6	13	10
506945000	-47081.98120220447	-45416.94060388857	-1665.040598315897	-45416.94060388857	717.8729669261531	0.4659553654572659	1.0082105187471067	0.03441611756207534	0.3240706414844099	0.05102050301718433	0.021553348305936304	0.033119910930510386	6.164124464263307E-5	1.205868957431709	3.769978620412533E-5	1.1065744317177528E-8	1.76424682633259	-1317.0749896353454	113.22712616741308	1428.484601357597	1940.437618732452	571.1877322675908	214.56973070265542	232.0716021499693	46	40	77	3	2	2
506950000	-47085.295741728194	-45412.5869192445	-1672.7088224836884	-45412.5869192445	744.1111978717697	0.48028161310411566	1.0082105187471067	0.03608462912502216	0.3416301105078996	0.05102050301718433	0.021553348305936304	0.030514350551815162	5.92209803007862E-5	1.1667772250278328	3.5967839902239795E-5	9.267478602409486E-9	1.6588125687494055	-1323.018695774643	167.19950589996733	1414.695368031446	2125.938085520112	2674.436707184752	469.1493910101369	255.89604003802052	47	29	79	7	6	2
506955000	-47055.658876341775	-45414.13987947962	-1641.5189968621582	-45414.13987947962	749.1067948307809	0.48028161310411566	1.0523833339552742	0.04345483943775969	0.3416301105078996	0.051678718331757176	0.021553348305936304	0.03794857963665456	6.121333789497778E-5	1.27246972736577	3.499050877117127E-5	8.562453626664721E-9	1.6448905804226013	-1315.9815855765125	138.14545912544585	841.3132962748675	2725.8037193953032	1335.9233723735597	667.1465812958068	113.00505388070479	44	37	57	23	4	5
506960000	-47059.67249921327	-45397.6228702799	-1662.0496289333728	-45397.6228702799	672.2387838128144	0.48028161310411566	1.0523833339552742	0.04345483943775969	0.3771227876352273	0.05931924836941894	0.023338975235591055	0.04260571757200905	6.458633049953079E-5	1.3029912975946147	3.5979719317427666E-5	1.2015530288178556E-8	1.6821334141421425	-1308.2088670757512	149.93617325396343	1536.5786664310715	3030.694439713718	1282.5435138774747	1370.8478426659544	197.9955705247314	49	39	56	9	11	6
506965000	-47015.7320870178	-45376.03844000877	-1639.6936470090272	-45376.03844000877	727.2963120961118	0.48028161310411566	1.0523833339552742	0.03682936075046612	0.3771227876352273	0.05441353571688772	0.023338975235591055	0.046487695527425814	5.9823150307059875E-5	1.2656190736324555	3.2810637800020005E-5	6.788021713399109E-9	1.5469572115164931	-1321.7670772107065	184.78067753791868	1215.4560025690669	2874.671557940983	2838.626048180357	1390.0392211877315	825.9064006857177	50	42	38	17	1	22
506970000	-47065.30537039668	-45390.53697934529	-1674.7683910513883	-45390.53697934529	800.6996609531883	0.48028161310411566	0.9592645929452235	0.04030190845518435	0.36598275208254155	0.05441353571688772	0.02715770489507953	0.03947594141199875	5.8871043474452966E-5	1.269127071981806	3.212815109482851E-5	6.809654724636099E-9	1.519094236990711	-1335.2478009364916	198.58244341517283	1197.0605147862013	3387.454333773522	2609.958698153331	700.8610880616596	875.0034522534809	47	37	32	33	20	1
506975000	-47099.81932483255	-45400.145654504304	-1699.6736703282431	-45400.145654504304	784.2809903123207	0.48028161310411566	0.9163522751321559	0.04030190845518435	0.3716427847949178	0.05441353571688772	0.02715770489507953	0.038086779514588075	5.802251936628911E-5	1.1813901511001392	3.381113701259567E-5	1.7469655849490682E-8	1.9783299390272282	-1321.1622137235506	195.1477674785066	641.4410760496268	2344.718660362991	1340.9410781167032	489.13622904767556	407.40619555096305	45	30	71	15	4	5
506980000	-47106.025682717955	-45415.189449389356	-1690.8362333285952	-45415.189449389356	813.9278615993773	0.4726786917729525	1.061209955051275	0.03768316739032761	0.3716427847949178	0.05441353571688772	0.02715770489507953	0.04477040165346702	5.852610930133088E-5	1.2834319738560038	3.428598853709335E-5	1.7839038918103304E-8	1.9890646629092474	-1318.5893524329388	154.47640042811938	911.3172632612578	2720.042318175563	1253.4381203191479	570.5062146915413	86.08681028019348	45	35	72	12	4	2
506985000	-47063.96740900492	-45391.077153015074	-1672.8902559898463	-45391.077153015074	792.4124386825638	0.460190933996274	0.9859727514714655	0.03768316739032761	0.3716427847949178	0.05961420000813664	0.02715770489507953	0.040566537300940564	5.7279666486907315E-5	1.1737116617518573	3.43096593001774E-5	8.181991696507102E-9	1.6008284104952362	-1326.7011725077487	191.06661017889843	658.3211778955116	2563.0932676737357	1081.6067596944877	643.6791144162697	670.7210494053131	47	31	74	8	7	3
506990000	-47065.97679452964	-45393.812847940826	-1672.1639465888175	-45393.812847940826	751.8605199504291	0.460190933996274	0.9859727514714655	0.033452891281286506	0.33397027910605487	0.057537926803151625	0.026249916277277238	0.042857822264435574	6.047600979190209E-5	1.1790521725139858	3.668343837731888E-5	1.2975888685094666E-8	1.7787742377262217	-1307.4280469073235	122.5624904369718	660.5060291677652	2981.991624947851	2655.9693662789578	574.852781460551	317.8557020396522	39	42	57	18	6	8
506995000	-47090.812663087636	-45403.12826382526	-1687.684399262374	-45403.12826382526	718.9487830645754	0.46023335926437575	0.9859727514714655	0.03216862125961792	0.36170382952408753	0.057537926803151625	0.019816989807561525	0.04579133841897284	5.826738364434812E-5	1.1748567244904984	3.5203587951886154E-5	8.709829519119365E-9	1.5324237328704764	-1316.2926193814146	168.85778440870666	590.5305782549406	2166.1923673411743	5177.976087283837	632.551961605296	401.14769519777315	46	31	81	1	4	7
507000000	-47073.68773951647	-45397.47939166769	-1676.20834784878	-45397.47939166769	740.7628898641742	0.48088883846243186	1.0349384381104145	0.03655285981698405	0.33880560396457543	0.057537926803151625	0.019816989807561525	0.04309416607299011	5.8424556696009476E-5	1.2250661343176035	3.3668063012564476E-5	9.462659639497754E-9	1.649309991070404	-1321.8325626008277	195.41900096293608	936.8335634062786	2392.00911302221	1182.7653956196204	986.6777963280271	578.483938293762	46	28	83	1	6	6
507005000	-47102.29999643413	-45404.239769834494	-1698.0602265996356	-45404.239769834494	746.6957488084536	0.4867894546539533	1.0349384381104145	0.04037596517478883	0.36421518691639326	0.057537926803151625	0.019816989807561525	0.04309416607299011	5.9590757538614754E-5	1.2355534609344665	3.5170041439031796E-5	9.848884400343683E-9	1.593555456433042	-1332.8752012365794	172.03893337427183	720.023606336156	2271.2087954369895	1115.5861587865436	657.3948560416233	263.33304443214195	44	19	99	1	6	1
507010000	-47102.45856868461	-45408.83848883488	-1693.6200798497334	-45408.83848883488	754.5508744740957	0.5071538300707668	1.1547404421551635	0.04037596517478883	0.36421518691639326	0.057537926803151625	0.018984229197314833	0.04309416607299011	5.6172550503266836E-5	1.2322385310212647	3.3473721011894465E-5	9.504069180132783E-9	1.6642521496362825	-1334.5514134723614	184.39190660932945	530.3246318337162	2190.637848223437	4454.498476292971	1014.968637234052	629.7862537755237	33	23	93	7	9	5
507015000	-47103.20235045873	-45418.75329334323	-1684.4490571154938	-45418.75329334323	783.801686013085	0.4810800364245203	1.1547404421551635	0.04177092488021871	0.3638867484731567	0.05448645006088006	0.025209586835553643	0.04309416607299011	5.6313422955679E-5	1.1976254432064912	3.3424327853818906E-5	7.987176812407679E-9	1.6494574971658746	-1344.3075498875703	192.17509932468585	398.2504293401067	2064.203331133798	2701.5123190099994	691.1884003114186	303.8105253448997	29	22	81	26	4	8
507020000	-47122.72590210466	-45433.5575844711	-1689.1683176335666	-45433.5575844711	854.7611346371077	0.4810800364245203	1.1547404421551635	0.04177092488021871	0.3638867484731567	0.06020992810456475	0.02472850084967367	0.04309416607299011	5.794336108169173E-5	1.2144380530911774	3.307718493529879E-5	7.599413701888523E-9	1.5330595751644722	-1336.8309399980415	240.09092873198526	631.507933381861	2346.753593472206	2037.1285046597056	965.4434236708212	187.58219649475612	42	18	90	9	5	6
507025000	-47098.01958547221	-45409.57705838002	-1688.4425270921893	-45409.57705838002	775.6547684762407	0.4855391412367107	1.1547404421551635	0.03536498135411952	0.32751733295614954	0.05150047044974804	0.02472850084967367	0.04309416607299011	6.271212531572174E-5	1.163004475433919	3.485537072137548E-5	1.1364278988290868E-8	1.6436141110920224	-1327.112349383458	183.15047285171664	286.7604847208831	1252.563102729697	3186.2449144225757	1152.446290825343	464.68023886879524	28	25	44	51	13	9
507030000	-47064.768173761564	-45396.011682731514	-1668.7564910300484	-45396.011682731514	862.6354679199374	0.4855391412367107	1.0396213798498495	0.03184773342136364	0.32751733295614954	0.05150047044974804	0.025088822126545812	0.04309416607299011	6.183596907784795E-5	1.2236629326268513	3.446290473720234E-5	1.1024473477065463E-8	1.719831366975249	-1322.9793610541828	176.58602385638466	241.4959915232957	1525.0661799302227	2928.842035347228	1061.1047239767888	157.19235675149798	34	14	62	38	15	7
507035000	-47126.37770902906	-45421.79766732832	-1704.5800417007435	-45421.79766732832	736.2977764539153	0.4855391412367107	1.1850441127907814	0.039525187188520224	0.35811833711166563	0.05150047044974804	0.02781431529816559	0.04681245945410622	5.927166134006565E-5	1.2509259754904138	3.467593445664245E-5	9.595186115367352E-9	1.5319560987714353	-1321.9708313097262	182.59900851506197	245.97938349461802	1876.2422469668104	3042.6118007769783	4002.816344752429	154.7289927726312	32	25	28	51	24	10
507040000	-47092.542760797165	-45412.641962422975	-1679.90079837419	-45412.641962422975	739.5659302166617	0.4855391412367107	1.1850441127907814	0.03914210183240757	0.35639086284662236	0.05150047044974804	0.02664492217795363	0.04681245945410622	6.1004334847144425E-5	1.2202930568021415	3.6178858607897025E-5	1.4535672555212718E-8	1.8399339596719624	-1311.2136447688506	239.1976260327738	236.45825919138605	1349.0699178867744	2695.789474753759	3008.196359849869	125.18571573667765	17	40	42	34	27	10
507045000	-47082.784081902944	-45420.619716631925	-1662.1643652710225	-45420.619716631925	760.3449717965515	0.5023464755694467	1.117787450132345	0.03771436942411393	0.35639086284662236	0.058618772125124535	0.022238417424106476	0.038487794953257416	5.6561755328722694E-5	1.1651880965166803	3.376077887467739E-5	7.382757518354993E-9	1.5318487830445957	-1312.2957220663118	147.98211523203517	217.1403667069042	1111.6861105369899	2904.4927147584453	693.1161048309967	617.846339576929	34	19	46	55	8	8
507050000	-47056.37680710245	-45404.62634035505	-1651.7504667474072	-45404.62634035505	784.4479792969033	0.5023464755694467	1.2709764660842444	0.03687150619676009	0.35639086284662236	0.055665037549120604	0.02091691865013225	0.04139094921498453	6.267040988058404E-5	1.15295768713205	3.6009581453336414E-5	1.3078408904660308E-8	1.719335387706009	-1288.5675844500809	156.73535909652105	558.7982670384896	1052.7100601412776	3088.0541136459456	502.2502717148344	194.5340052921365	48	14	38	51	15	4
507055000	-47082.65049499766	-45427.62496861711	-1655.0255263805486	-45427.62496861711	751.7301781639834	0.5023464755694467	1.2709764660842444	0.03687150619676009	0.3413475587690826	0.055665037549120604	0.022407907588555348	0.04139094921498453	6.316438844275133E-5	1.1896822837936525	3.68328652915806E-5	2.0260983002338284E-8	2.035467712293452	-1291.0150489135062	141.24475446279283	348.5069171059641	1045.271318702907	2732.00324702668	990.4312421690586	193.48482019456728	48	6	48	49	10	9
507060000	-47075.44738220796	-45412.03398002049	-1663.413402187473	-45412.03398002049	842.0440972827124	0.5023464755694467	1.2709764660842444	0.03687150619676009	0.32935844837810385	0.05229005133535441	0.017582661101464284	0.04139094921498453	6.071263370482284E-5	1.1965217986812378	3.437759656689638E-5	1.4684605267928681E-8	1.8373365264884791	-1293.6088003578818	92.48788842963134	597.957584762771	1234.6150867527813	2604.6143153089815	397.48378745833463	163.27913066281226	50	1	41	60	12	6
507065000	-47061.907657667594	-45400.82548091979	-1661.0821767478074	-45400.82548091979	792.717351480579	0.5023464755694467	1.2709764660842444	0.03687150619676009	0.33801285617605364	0.05229005133535441	0.017582661101464284	0.04149469396385768	6.0763895177410105E-5	1.1517560433306084	3.4259722249521426E-5	6.180203387009522E-9	1.3510400265283744	-1308.6312274973363	124.23862483595127	401.4657217785978	1339.5431296724691	2921.7183927074966	410.9424268570978	636.410215066047	43	7	55	48	10	7
507070000	-47066.278833024575	-45395.743088954805	-1670.5357440697733	-45395.743088954805	915.4531626168977	0.5023464755694467	1.1975636178135085	0.03687150619676009	0.33801285617605364	0.05229005133535441	0.017582661101464284	0.04284810080668198	6.234853989672144E-5	1.2707297928470862	3.503488450372945E-5	1.9773195310208893E-8	1.9359510845875743	-1291.2275834108373	125.94821701856371	420.21592925854594	1061.736661426651	3135.4374161957553	1469.4399516020696	493.94993627527066	50	1	41	54	9	15
507075000	-47056.93336084776	-45401.17789934157	-1655.7554615061902	-45401.17789934157	846.5960833441759	0.4985492584539013	1.1975636178135085	0.03987081013621074	0.356090388747884	0.05229005133535441	0.025806623561361836	0.03939863650436224	6.38218529055927E-5	1.2329674292080244	3.516736351750905E-5	7.160852384576765E-9	1.3729356834675848	-1296.7431716352244	188.15054234362992	1015.1857153534743	2110.3761167711896	2822.6475905029297	2190.784231149381	371.7769982430667	50	31	34	9	32	14
507080000	-47077.17277178399	-45405.3776644995	-1671.795107284491	-45405.3776644995	752.343194732207	0.4985492584539013	1.1975636178135085	0.03987081013621074	0.356090388747884	0.05229005133535441	0.025806623561361836	0.03939863650436224	6.377414292875251E-5	1.1833297674890113	3.6248649176684233E-5	2.0079364984764294E-8	2.0727807041914708	-1301.1650168064182	111.68260093828818	658.9599040532138	1754.141898620162	2307.8522049985327	2618.2533659512887	299.8488283147423	49	16	27	46	18	14
507085000	-47059.50523079657	-45397.60585161033	-1661.8993791862345	-45397.60585161033	737.8042463141804	0.4985492584539013	1.1975636178135085	0.03731687173449288	0.356090388747884	0.057433960071346025	0.020890657562102104	0.03939863650436224	6.285081217984815E-5	1.1931379701511469	3.5675626133474915E-5	7.931336840011947E-9	1.452333492689851	-1310.1762605451886	153.3722042303447	986.6154486500429	2357.112912572484	2772.783429369903	152.6579451266279	201.70581177742494	47	30	45	37	2	9
507090000	-47052.54210546365	-45388.00412498786	-1664.537980475787	-45388.00412498786	728.0959636699805	0.47025166132289825	1.024244458419302	0.04165791062383782	0.356090388747884	0.057433960071346025	0.020188524252873322	0.03939863650436224	6.474055023149958E-5	1.1816111464876693	3.592864069081475E-5	7.71072943405936E-9	1.4209921901404574	-1310.2329861777769	146.45033406209384	1277.4792069566192	3230.941259514048	1768.336232054715	399.4265350431907	367.95456700420135	46	49	53	12	3	7
507095000	-47068.42954852091	-45403.46328073057	-1664.9662677903407	-45403.46328073057	676.0075089103963	0.45749650200240793	1.024244458419302	0.03907291861798812	0.3764765270540281	0.05866219067676619	0.020188524252873322	0.04468389532072549	6.322012241272513E-5	1.2938516186669118	3.507555757210164E-5	1.3674028609893634E-8	1.7797505546517398	-1309.5336270256728	150.7496242911163	957.8730836366739	2980.250272238533	5338.641360065346	722.4957195721046	375.0395299450312	49	46	49	8	8	10
507100000	-47047.78053275613	-45392.55155704286	-1655.22897571327	-45392.55155704286	659.4050889060636	0.45749650200240793	0.9139301331469547	0.04140256729728021	0.37938000895875523	0.05866219067676619	0.02255677200578078	0.04410109358965086	6.0272441779850496E-5	1.1948025721637394	3.493340414768686E-5	7.271001171986905E-9	1.5571925011507977	-1317.7347215772224	127.36295552338959	818.1442532124786	2493.319833733652	4011.417992414291	717.1422827124564	545.3113373129145	47	38	60	8	3	14
507105000	-47083.320550281984	-45399.83986026945	-1683.4806900125313	-45399.83986026945	699.0751929452507	0.45749650200240793	0.9244134590007987	0.04367136702222458	0.3812897574889373	0.05866219067676619	0.021786132566303684	0.04410109358965086	6.286906972633032E-5	1.2134366154068146	3.7603229904832936E-5	1.4934016611337283E-8	1.8305728500877698	-1304.6354844453742	147.40282347772154	844.9155549344247	2467.1662645133692	3619.752446960898	964.5548240082583	740.6520601103098	47	45	38	16	23	1
507110000	-47075.802147330265	-45400.308260864986	-1675.4938864652825	-45400.308260864986	680.5241833265151	0.4543153815771424	0.8676692600311868	0.03554766762131754	0.3812897574889373	0.05866219067676619	0.021786132566303684	0.04312089207397889	6.386221693042262E-5	1.2893725705097618	3.814893003173657E-5	1.3221906429392701E-8	1.6796769692805364	-1300.8939696184736	133.96996470365957	1079.3559133370134	1031.4209744135644	2720.3655947004495	2008.2507340783457	589.1232304541024	43	29	13	34	34	17
507115000	-47052.44916598982	-45392.050820069606	-1660.3983459202145	-45392.050820069606	684.3364496218281	0.4543153815771424	0.8167844230935294	0.03140187757561374	0.36074802319823723	0.05866219067676619	0.021571931383581554	0.04579130585094421	6.113441507934984E-5	1.1930494216857308	3.681593861020677E-5	1.0421235790227497E-8	1.6053207395779	-1288.7533580608706	127.85455987929437	781.4639531859069	1507.31055907135	2152.4582682080313	1410.2518466582255	366.4976404466202	50	29	4	72	7	8
507120000	-47061.157461857445	-45405.403567887675	-1655.753893969769	-45405.403567887675	655.1186629463327	0.42769668709623393	0.9131835957931176	0.038929985131118554	0.3436423310580744	0.06286719116375121	0.021571931383581554	0.04766174312012012	6.72094675183331E-5	1.3146052182810877	4.033450745104895E-5	1.6806249566334704E-8	1.8580775251004098	-1288.5147348980972	140.53264095233862	1059.2601651978184	1236.8023739374905	2625.288423914295	1228.8217392651927	469.01044126276497	48	34	8	67	2	11
507125000	-47074.24816727162	-45403.87915913368	-1670.3690081379425	-45403.87915913368	694.4879684680948	0.43528767194321044	0.9131835957931176	0.038149199506673157	0.3436423310580744	0.059021778094997715	0.019659651343327582	0.04766174312012012	6.499844533330045E-5	1.2878565408019884	3.880667998884231E-5	1.2251130485937855E-8	1.5930516364665535	-1291.5806930324056	129.0029160383277	903.0362694670835	839.9594094357626	1977.3250808577532	1808.6608424412148	573.0815319222141	49	36	2	64	1	18
507130000	-47033.3124954927	-45384.27730437456	-1649.0351911181365	-45384.27730437456	685.5218777007314	0.43528767194321044	0.851270741261454	0.038149199506673157	0.3436423310580744	0.059021778094997715	0.021110918118140882	0.04766174312012012	6.254465640140449E-5	1.2547211309688493	3.77394267195133E-5	1.056185637624945E-8	1.6570568898410625	-1294.8419616297954	163.32466826095566	570.5895394963417	1050.2969506614972	2755.3826454860214	510.8920499775437	134.51387860943683	48	15	16	72	9	10
507135000	-47085.25027289814	-45411.81985224508	-1673.4304206530658	-45411.81985224508	747.2129625184465	0.43528767194321044	0.8546894090742108	0.03294508858345468	0.3436423310580744	0.059862664621164574	0.021110918118140882	0.04766174312012012	6.313155064768164E-5	1.1932409433016693	3.7428139467449825E-5	1.0225054189654106E-8	1.555790285695136	-1302.2154999222128	157.07844557251335	716.2498898251401	2525.1410057529374	3097.3682338609287	669.038562409633	263.8725066445639	49	17	17	65	13	9
507140000	-47062.01808883636	-45390.482641299306	-1671.535447537055	-45390.482641299306	608.9726674090944	0.4509752822622768	0.9111845412691084	0.03322479974447156	0.3436423310580744	0.053292996790184725	0.02207787266721622	0.045949415147228743	6.173729944623949E-5	1.2000363357637787	3.739174540137739E-5	1.145868470428273E-8	1.6856263628041674	-1302.7852146720725	179.85622874033825	754.0473206520587	1521.9060998270436	2690.774322958098	685.5515721752927	320.6581623729846	47	27	15	60	15	6
507145000	-47035.37031723764	-45376.74979972653	-1658.6205175111133	-45376.74979972653	571.1029873851188	0.4509752822622768	0.9111845412691084	0.04081718720876125	0.3632829981647387	0.053292996790184725	0.018582288749894902	0.038187970521368485	6.546105253455936E-5	1.19604261814011	3.978000261909692E-5	1.2066869265146546E-8	1.6013071634107061	-1283.219397195657	134.96422782536465	666.6276856175433	1029.6781252901067	2508.214747034172	384.8797848970936	154.93728055384764	48	28	4	70	14	6
507150000	-47074.81487990513	-45382.9170284062	-1691.8978514989292	-45382.9170284062	543.4209032416911	0.44594060891926507	0.9111845412691084	0.04081718720876125	0.34843369451283257	0.0618717466478439	0.018582288749894902	0.038187970521368485	5.99921772898743E-5	1.266768415499467	3.774231342499345E-5	5.183526328227307E-8	2.9930059448245405	-1299.0711020738383	168.51965714283486	479.7654818200412	707.7978010995812	2124.011519840799	4101.549254221046	219.49159104832023	44	1	19	86	1	19
507155000	-47060.148761892284	-45385.434650132614	-1674.714111759673	-45385.434650132614	546.1103893082199	0.45212910663314415	0.8964552873904854	0.03862023777217711	0.34843369451283257	0.0618717466478439	0.024535955714294906	0.04257650550308868	6.267516487842263E-5	1.1949996422344173	3.9754983415734445E-5	8.902821483026847E-9	1.420055710290489	-1294.0714122416707	170.79896013200255	360.89639002661045	1069.113374083101	2256.019746485236	568.0743568623676	369.05885764221335	43	10	14	83	2	18
507160000	-47047.187575911856	-45383.00138607284	-1664.1861898390155	-45383.00138607284	532.7738494432293	0.45693822638578596	0.8964552873904854	0.038696690154006196	0.34603540235726804	0.0614204989455382	0.01965341771208846	0.04257650550308868	6.163783011229349E-5	1.1565619697728504	3.9298707747775203E-5	7.87489419233181E-9	1.4390669178180509	-1294.8646214819448	165.13844135944197	344.9492911103535	598.7264272135732	1986.18574233127	1417.5192784081532	324.17829361375806	35	15	18	84	7	11
507165000	-47069.74155147776	-45402.09401418454	-1667.6475372932205	-45402.09401418454	530.9994625946971	0.4999213544072835	1.0583006224525207	0.041635326596163605	0.37568439888797234	0.05018338343845984	0.020966430801255972	0.04257650550308868	6.481554022050237E-5	1.2236293112539236	3.956073603380955E-5	9.973179688629806E-9	1.481064931490584	-1294.3705821325689	162.0164956753156	186.48366420251728	936.6475804382873	2235.7199384155256	405.9758756866002	209.0440077945835	35	18	6	98	1	12
507170000	-47068.800875107205	-45397.455216660164	-1671.34565844704	-45397.455216660164	594.2052411109968	0.4810552773252003	1.0583006224525207	0.034677646764982584	0.37568439888797234	0.05338965510756896	0.020966430801255972	0.04359592259963114	6.435130199562718E-5	1.2179835116138207	3.799448739152083E-5	1.498261544353649E-8	1.8016112868856236	-1307.4374994569057	215.3729824646081	601.6692574697139	1072.1660029183463	2486.365421628929	1098.7598922873208	221.66571945676017	45	12	21	75	5	12
507175000	-47029.96461857232	-45394.79974661255	-1635.1648719597617	-45394.79974661255	594.1655953628808	0.480404086103154	1.0542444505102178	0.04193371062150384	0.37568439888797234	0.05338965510756896	0.025762282809377892	0.04359592259963114	6.608082500307218E-5	1.2730608468486884	3.8477081187052806E-5	1.5844068963409293E-8	1.9188230621030098	-1302.9448629405376	173.3367696385823	228.2686555154102	637.0203118237224	2022.7056752923131	658.8431684420822	252.08841851784413	33	23	23	80	4	7
507180000	-47025.178023469416	-45402.49172204874	-1622.6863014206763	-45402.49172204874	657.7138255700784	0.480404086103154	1.0245934490161193	0.033475866786798765	0.33522164215692707	0.05338965510756896	0.018583440609947235	0.04359592259963114	6.304340859183594E-5	1.226875638880363	3.793186341110212E-5	9.67702129261486E-9	1.6945258529428882	-1295.1106612961612	162.58436528199798	173.39082533384146	680.6562669966835	2627.0326676827194	559.8333920248606	146.97135847694244	11	37	38	73	4	7
507185000	-47064.288086192	-45416.71307893984	-1647.5750072521562	-45416.71307893984	748.8031551915492	0.480404086103154	1.0245934490161193	0.033475866786798765	0.33522164215692707	0.05338965510756896	0.018583440609947235	0.03661894777772183	6.01271407536596E-5	1.1521798565619532	3.77239574846156E-5	6.7547819529558024E-9	1.4259756788647786	-1299.5311494310586	101.08097376273814	413.68692607049695	1185.063902262534	2428.744983935142	2429.196922297267	406.33651503142653	33	30	13	62	20	12
507190000	-47084.04582019766	-45420.236616603695	-1663.809203593964	-45420.236616603695	676.8985639749789	0.480404086103154	1.0245934490161193	0.034586564136650004	0.33522164215692707	0.05338965510756896	0.020777444967537834	0.03661894777772183	6.134777339511764E-5	1.219687761967696	3.907746822052405E-5	8.91273386010539E-9	1.527941938323587	-1304.742572664033	83.09984835622706	314.8641460026109	809.1892359942569	2440.6319504177713	2661.2765162904752	514.1656716031664	30	22	26	66	4	22
507195000	-47043.08102298986	-45407.374051921935	-1635.7069710679264	-45407.374051921935	613.603961560319	0.489605592519454	1.2357760922729313	0.03299215905866087	0.33522164215692707	0.05338965510756896	0.020777444967537834	0.037854553369694816	6.326349967439615E-5	1.2066554592340886	3.844240410508635E-5	1.0300280284219445E-8	1.6463715875681477	-1294.9988347360822	126.37579993043559	519.5645755334315	588.4045794731794	2335.3093273274812	3244.279509411952	541.8942255460438	35	27	20	39	26	23
507200000	-47070.955694895136	-45420.88314080583	-1650.0725540893036	-45420.88314080583	707.115790917811	0.4969810649288202	1.2729857403406326	0.03650014175155038	0.3496509536737567	0.05387189717488751	0.022158222956437115	0.037854553369694816	6.27242967701233E-5	1.1799596275467876	3.7538468447123925E-5	7.795547125888547E-9	1.453904945410341	-1305.2248869893701	200.22768532795908	339.9917916284685	898.8766858938624	756.1175981202573	2235.049462889288	439.1595545093416	40	10	27	11	67	15
507205000	-47052.664582531375	-45401.82134068778	-1650.8432418435993	-45401.82134068778	731.5762944206856	0.4969810649288202	1.1203507120306062	0.03650014175155038	0.36007231663998274	0.05387189717488751	0.022158222956437115	0.037854553369694816	6.162829944859277E-5	1.167545175367882	3.705792576539779E-5	8.17480322823955E-9	1.4385146741350445	-1289.0373379708728	126.5823120420912	280.0535192782926	1253.6420948726404	1142.8231327300184	2948.5126886830453	325.99692560204255	48	4	2	53	49	14
507210000	-47051.91489018934	-45402.993334349354	-1648.921555839991	-45402.993334349354	743.0081113031301	0.4969810649288202	1.2417370815639637	0.03650014175155038	0.36007231663998274	0.05387189717488751	0.024027956440992964	0.04274890091040828	6.661137748453695E-5	1.261066128063733	3.860721739916376E-5	1.6560940711821686E-8	1.8429089603941586	-1295.4461904887528	121.19286028751195	387.6175139004263	983.6887222293321	1431.293673692662	3121.744059927702	494.7969182505668	47	3	3	45	54	18
507215000	-47047.28978866238	-45411.9293734586	-1635.3604152037842	-45411.9293734586	819.9883722134807	0.5149935187922428	1.2417370815639637	0.03650014175155038	0.36007231663998274	0.04149816184452047	0.024027956440992964	0.04274890091040828	6.0534956988014895E-5	1.1934767222300273	3.522547266626901E-5	8.980233059500451E-9	1.6027641803088644	-1297.0090063448536	159.10109445953722	456.5234970050709	866.4523123303792	1332.1918945980135	3061.7972863070836	427.79008233180963	53	1	22	23	50	21
507220000	-47064.807073539494	-45414.88873643486	-1649.9183371046329	-45414.88873643486	815.2308476785839	0.5149935187922428	1.2417370815639637	0.02750398494693811	0.36320635071046453	0.05615442678555331	0.018678830773390373	0.04274890091040828	6.120687859034376E-5	1.1441715868989766	3.539348288568393E-5	8.112345743202113E-9	1.4885531165614605	-1291.1036692992127	178.73563758419132	217.10015494390663	1301.491881725104	1235.932503973582	3493.7931118831825	290.22108023004733	35	18	10	37	48	22
507225000	-47050.36226733713	-45413.56699694046	-1636.7952703966687	-45413.56699694046	1116.7468659303242	0.5019997175290495	1.1996974841830539	0.042903943289091966	0.36532815504734933	0.05615442678555331	0.02509325719280387	0.04274890091040828	6.344541522737944E-5	1.2573837458877921	3.458052135640514E-5	7.963184109318412E-9	1.4738036672721755	-1299.6531240020856	195.40148256062193	274.1847190135029	877.3999128702832	1470.3395267527753	3586.363206122708	674.6317852580098	50	7	14	39	38	22
507230000	-47084.21375792151	-45428.72750259035	-1655.486255331163	-45428.72750259035	1299.8427986791057	0.5163942488454246	1.2951754239407225	0.042903943289091966	0.35777587243548514	0.04879420595467578	0.021413766753842416	0.04274890091040828	6.638657275851885E-5	1.1924063877418587	3.588706526113352E-5	1.2652882102827988E-8	1.6060427340524244	-1284.9138495911395	156.40298847202703	210.40727649893188	797.1525836662457	1146.729823354135	2917.6745240514415	362.30437980547373	37	13	15	43	41	21
507235000	-47042.559349859825	-45408.35360918654	-1634.2057406732858	-45408.35360918654	759.2662325586053	0.5033346750676199	1.2118193607979848	0.04292972771394898	0.35777587243548514	0.05824391486332004	0.02180328538906558	0.04100087218805182	6.375420036940039E-5	1.1319851965037322	3.753926182258274E-5	9.58693543600738E-9	1.5304805308821159	-1282.2034835888971	161.52667153738682	549.5008741696906	756.9779071879115	1519.2216082181317	2725.3971390492143	488.57332703362357	51	6	27	18	43	25
507240000	-47027.69215171489	-45392.53763148188	-1635.154520233008	-45392.53763148188	867.9345640820032	0.5033346750676199	1.216125067423481	0.04171962802386772	0.3287840930908016	0.053775507638629684	0.02180328538906558	0.04100087218805182	6.208868727162736E-5	1.1122434624122401	3.569070702663372E-5	9.360886105653585E-9	1.567503437712519	-1287.4717784409731	156.02555635466598	361.5072061145384	1132.4462810306163	2024.4451227734817	3923.37682476082	317.0602056259485	50	1	27	25	42	25
507245000	-47041.996349229674	-45393.038015179234	-1648.9583340504416	-45393.038015179234	873.4106805220656	0.5033346750676199	1.1189693314904137	0.04171962802386772	0.36377883923996396	0.05588221402409921	0.02180328538906558	0.04100087218805182	6.187842222924146E-5	1.205824185146487	3.6397892890721955E-5	9.307036257511924E-9	1.5233636831800417	-1281.7706201249712	143.1451106165295	320.313035767054	1139.6261291053154	1607.0537939162157	3177.230940469921	323.1111958425489	49	5	25	23	44	24
507250000	-47045.58612548091	-45393.160774498836	-1652.4253509820753	-45393.160774498836	885.7912083672372	0.5033346750676199	1.1189693314904137	0.032661790392589714	0.36377883923996396	0.05456392741593081	0.022258645312755468	0.04100087218805182	5.941770983729106E-5	1.1591377243714196	3.457556502675957E-5	1.040088593324398E-8	1.6597479041181502	-1285.9671518860705	108.01594560607383	717.6307809741132	1517.7072007208951	961.6701602547889	4154.467777041724	420.2287106743996	52	4	43	6	41	24
507255000	-47050.229330834314	-45400.386984104596	-1649.8423467297198	-45400.386984104596	1008.5804532929931	0.5033346750676199	1.225285152854852	0.039979034731851715	0.3589436217102486	0.057449011597269055	0.022258645312755468	0.04100087218805182	6.277010253888848E-5	1.143293893342653	3.593686624129117E-5	1.4689169199042271E-8	1.7874277618570247	-1277.2017221395981	145.3120423351235	153.28149859596422	1449.5980141901136	1119.2793707500011	3092.996288680491	446.74142949681885	47	9	45	1	42	26
507260000	-47029.88098861468	-45381.37493127659	-1648.5060573380897	-45381.37493127659	954.6582001268995	0.48869501505477525	1.0068538263317368	0.037304565023813845	0.3589436217102486	0.05748251656370092	0.019924377690437294	0.043890767436758606	6.355511224488646E-5	1.206538661359477	3.5282775482890744E-5	1.6309445407212625E-8	1.8792828700799677	-1283.0917674929208	109.73768779270898	410.81735916890153	1430.5921047249694	2397.4722086378038	3596.6514465205246	303.5174952446487	52	1	46	9	36	26
507265000	-47054.677081762005	-45397.26584230797	-1657.411239454034	-45397.26584230797	933.0533507695632	0.45001497669976115	1.0068538263317368	0.037304565023813845	0.3589436217102486	0.06029931105840096	0.018980071867279825	0.04339748423116406	6.575271926259086E-5	1.1779930194651467	3.724978621744773E-5	1.5792961973497807E-8	1.8311167030743154	-1289.2636370332375	115.83982081372595	315.1750223864225	1415.3317612574954	2286.493544886927	2842.592891034859	570.6801708144985	53	1	13	21	58	24
507270000	-47054.18577756294	-45406.17300654601	-1648.012771016933	-45406.17300654601	823.7461243561722	0.47588763839755904	1.0572217380321098	0.037304565023813845	0.3589436217102486	0.05850194330352844	0.0218456502578346	0.04109561868335246	6.070226120463968E-5	1.1347753257493243	3.639532608223395E-5	8.171645671026879E-9	1.4747322131363496	-1285.3653170140951	154.85867486878192	759.1790999504216	1530.9923710154108	2108.3607862328963	2604.8756924809913	420.1202462990497	54	1	45	11	36	23
507275000	-47075.90893729923	-45413.69053922186	-1662.2183980773682	-45413.69053922186	967.5718229858525	0.47588763839755904	1.0572217380321098	0.04121044266957076	0.3393192533998603	0.05437526346403906	0.0218456502578346	0.03561486080739134	6.12346265406919E-5	1.0962693706222881	3.575188695678095E-5	6.406591831755548E-9	1.3068139145501039	-1287.5160855542438	157.95151638667838	1491.4395256754199	1560.4858422587788	3717.8493846173938	3972.1942195233396	481.9283991849893	55	5	39	14	34	23
507280000	-47104.89643382455	-45427.11072839479	-1677.7857054297597	-45427.11072839479	872.9421184435813	0.4621005542965109	1.0478842780081181	0.03820502979913833	0.3429548394295541	0.05437526346403906	0.0218456502578346	0.039334137191535314	5.7596445929606116E-5	1.0519397478443233	3.6342776026063015E-5	7.426224344397609E-9	1.4578613894777759	-1306.3824375914335	130.25941966636321	1166.776055754848	1373.7048534587539	976.2506510798969	1928.1179498144547	497.4830379685545	55	1	26	27	51	10
507285000	-47116.23184502002	-45416.95614308959	-1699.2757019304236	-45416.95614308959	893.5281848279657	0.43026470708539616	0.8978180939818547	0.03238041185816897	0.3429548394295541	0.05513556352674008	0.0218456502578346	0.039334137191535314	6.198550819094362E-5	1.1279719660981793	3.823368457255311E-5	1.4715693785956272E-8	1.6578669247173534	-1289.525893549543	155.01004085140227	232.8734710720974	1209.6571798927569	1759.2086111045164	2256.733174336766	478.55598048156486	46	9	42	3	52	18
507290000	-47111.55264791838	-45422.06415626951	-1689.4884916488738	-45422.06415626951	1021.3338080976122	0.4203836161684612	0.7752173799739768	0.041936013736160516	0.3463248154174159	0.05253901235030647	0.019238672753697686	0.044809378551850916	5.7520810168316906E-5	1.1490316195510661	3.576021996145512E-5	9.47561787132749E-9	1.5018533914663033	-1285.069784659669	151.51140704992193	698.0431138844752	928.0805720872521	1163.8221515571768	2382.407292083104	526.1719693217906	52	3	13	25	55	22
507295000	-47084.531062440685	-45408.99355586882	-1675.5375065718647	-45408.99355586882	1007.0802696292591	0.43237374806852924	0.756942213430094	0.041936013736160516	0.3463248154174159	0.06279703614695172	0.023617057516559813	0.045550531619356203	6.096648109822165E-5	1.0757757586504155	3.553801964541442E-5	1.2418859947034984E-8	1.7208350394203644	-1304.446213580161	128.33787107575606	603.1921415455602	1245.1722437223277	951.5362515086579	2187.189240238453	857.0731511749367	52	1	8	16	74	19
507300000	-47071.83544265037	-45414.152969299554	-1657.6824733508201	-45414.152969299554	1019.9232684051264	0.43237374806852924	0.756942213430094	0.041936013736160516	0.3309306212774131	0.050348039235828757	0.019064139290059796	0.03827540770804796	6.01363082974818E-5	1.1152645107855115	3.489662457971704E-5	1.1499025304041881E-8	1.713882397148283	-1298.4437019993513	148.27513182706085	270.069649371406	1426.1757971534382	1919.7207926103	2175.9295590961647	585.8655008346981	52	1	28	15	60	14
507305000	-47083.48107725044	-45416.88355259344	-1666.5975246569994	-45416.88355259344	915.046217929108	0.43237374806852924	0.8127219447131645	0.03834131486502752	0.3598527098281427	0.050348039235828757	0.024587007984933972	0.041149027877253476	6.216748632418043E-5	1.2375800218631907	3.5959114215194166E-5	1.9039898487316154E-8	1.9867539747794072	-1290.8183567307474	87.04472650589814	392.76110467522085	770.081684060606	1481.8296755696153	2190.279673987577	682.182335297997	51	7	2	50	46	14
507310000	-47073.724752085785	-45406.482902542215	-1667.2418495435709	-45406.482902542215	1059.7394190398209	0.43526861555849145	0.8127219447131645	0.03932589987108673	0.36062102621360365	0.057840210792830124	0.024587007984933972	0.038511197243718515	6.366331478795326E-5	1.0971716708556676	3.630569575874125E-5	9.65184623634391E-9	1.4571426148034183	-1295.5216593353457	145.64927816597657	373.2667627712948	1508.042154193103	3447.5472820089117	1012.0854836002466	345.6433586728228	54	5	45	36	17	13
507315000	-47049.39802980442	-45411.61697430052	-1637.7810555038996	-45411.61697430052	999.8310074094735	0.43526861555849145	0.8127219447131645	0.028164314344092986	0.36356079694063853	0.05728486182428069	0.018916296242934935	0.038511197243718515	6.533108875858006E-5	1.1931440079247935	3.596046997557662E-5	1.0118885650514821E-8	1.62769254595266	-1300.0313656295566	121.36915257439284	785.533555189862	2210.36403967525	4068.8017761694064	2219.554587187299	304.99921774143405	52	8	59	26	10	15
507320000	-47069.35061468267	-45400.59572970239	-1668.7548849802763	-45400.59572970239	1069.0376442531995	0.4126311962792489	0.728335751510625	0.04596173595868291	0.36356079694063853	0.05398838717375742	0.018916296242934935	0.04481022266850462	5.994073091818439E-5	1.2466026647348945	3.324867121094803E-5	2.189823438681083E-8	2.1799260033433745	-1299.1167200679838	153.41749924309553	421.56485256903716	1358.9647585086816	2151.8244328755677	2860.6846612491195	334.9697911295888	54	8	30	24	42	12
507325000	-47063.544737662276	-45418.550292813314	-1644.9944448489598	-45418.550292813314	1041.839009969734	0.4186849689422046	0.8243973233246663	0.049829734444980595	0.36356079694063853	0.046952935195489445	0.018916296242934935	0.04481022266850462	6.307775711439005E-5	1.2751770541419694	3.488476981154512E-5	1.6232278092086985E-8	1.9902858574938656	-1289.159629518129	115.35980663530788	360.2058476752684	1647.1879972018305	1059.8926870633147	2220.241373890847	264.9733093314531	51	3	16	29	55	16
507330000	-47091.43633772044	-45417.55291659659	-1673.8834211238534	-45417.55291659659	985.4959610652252	0.4358554661661173	0.8156756363583006	0.03132123068501401	0.36356079694063853	0.06349067049606381	0.018916296242934935	0.04185441270582395	6.06363648127363E-5	1.1853169632244054	3.384514646713158E-5	1.5414092457617826E-8	1.8863374560308819	-1301.1473964405318	159.27086218323467	283.47151851456607	1280.991733473531	2104.551065688698	2852.153371291845	328.3042727436033	55	1	30	35	37	12
507335000	-47124.89665040791	-45414.581364632766	-1710.3152857751406	-45414.581364632766	1104.4964630344439	0.4492584831265709	0.8156756363583006	0.03836866095278394	0.36356079694063853	0.04600633761527145	0.018916296242934935	0.04185441270582395	6.118845283315641E-5	1.2340750866934342	3.4174729438397165E-5	7.201493095653681E-8	2.9968291140380314	-1287.031302727645	104.42894069511732	376.75573727005417	1031.137159971889	1831.669221142977	3384.590743612099	576.2619652231003	55	5	38	16	41	15
507340000	-47092.3072784029	-45416.07596956783	-1676.2313088350688	-45416.07596956783	1154.286246768092	0.438258226053024	0.8061188129180142	0.035204735699029155	0.36356079694063853	0.054556733477836516	0.017604681437650857	0.04185441270582395	6.132401905784044E-5	1.2865703067500018	3.277460346680427E-5	2.7222249399056002E-8	2.2461253505233003	-1293.324543969688	136.16492108527603	619.959319265047	2058.8236166091574	1067.3488129083696	3650.9761333503143	505.5180592891347	56	4	10	30	51	19
507345000	-47079.47982261216	-45399.64446348163	-1679.8353591305308	-45399.64446348163	1115.6964533201565	0.438258226053024	0.7921976920182575	0.03852265677093861	0.35588633415849424	0.06034784932781447	0.023734950714938172	0.044417692550319736	6.128589545559373E-5	1.205088827803721	3.384249583434829E-5	2.257506644019857E-8	2.0056779530237288	-1282.3516923769937	111.94071180623064	390.5248751017037	1230.9975617281182	2125.9243903118395	3549.7954151451645	413.5526876724689	54	7	34	5	52	18
507350000	-47036.27671175779	-45387.06627305641	-1649.210438701385	-45387.06627305641	936.60821399529	0.4111299025653018	0.8342704384222092	0.03852265677093861	0.3617748312693126	0.05118242537474434	0.018449806014315232	0.04449481758973261	5.904410285270573E-5	1.2244279127645592	3.4404028611323114E-5	1.2642781495811873E-8	1.8168116738785545	-1291.2116598414516	131.96466886239867	452.695317709132	1497.8338228451128	850.3210629624382	3678.6283297139566	647.9275116873038	56	2	34	9	53	16
507355000	-47056.868463466526	-45399.95470791735	-1656.9137555491793	-45399.95470791735	924.0773844929905	0.4111299025653018	0.7759784731591908	0.0356502838573153	0.3598902939618563	0.05118242537474434	0.023766484523127178	0.0411672293202343	6.0217907104699036E-5	1.1762536781972657	3.405869382245046E-5	2.0922818629788124E-8	2.0970708478796527	-1285.8862344185816	132.1189508888271	332.9249609406235	924.4556420046646	1221.4155988396365	3318.8342389877507	585.5528027524084	53	3	28	8	57	21
507360000	-47058.39707112058	-45401.57694497163	-1656.8201261489464	-45401.57694497163	949.0570013153439	0.3876486475829116	0.7759784731591908	0.0351531716558815	0.34113143541011975	0.05484635845024836	0.023122401998835307	0.04611159089028419	6.566622680396415E-5	1.2873912316746299	3.720432958004525E-5	2.191893687001338E-8	1.960780008355523	-1279.702322191345	114.0913301200334	268.1488633497997	1094.0785705216128	4932.796520994004	3683.2688743727695	557.7768992085618	47	9	40	16	32	26
507365000	-47058.89859482785	-45395.83608483527	-1663.0625099925849	-45395.83608483527	842.9756161672756	0.4151326959510046	0.7692714552574842	0.04022863290405323	0.34918544495357956	0.051097452719130916	0.023122401998835307	0.04611159089028419	6.107231551021138E-5	1.2200057057894051	3.6087926528169835E-5	1.642913922194993E-8	1.907752081279295	-1290.566785699872	121.95620183963185	572.5787573078769	1853.5915020984567	2236.789596202747	3508.735941702599	780.9778651057433	53	4	40	1	48	24
507370000	-47071.3910075989	-45408.11516986986	-1663.2758377290352	-45408.11516986986	992.822381817647	0.4151326959510046	0.8089037169756822	0.03931641172709569	0.34918544495357956	0.051097452719130916	0.023129146788013585	0.04217333579757723	6.068016748622623E-5	1.1070497751904231	3.505717552221725E-5	1.0145415161510862E-8	1.5801441124503768	-1287.3961543799514	99.01844205429113	600.3586979098355	1650.1781556360756	3706.5844217842414	3246.217282022479	641.5695271057488	52	2	45	13	33	25
507375000	-47040.94468188966	-45385.164679942594	-1655.7800019470635	-45385.164679942594	813.3952633827712	0.42319222889090335	0.7382002867789987	0.03931641172709569	0.34243290179197683	0.05957798542017875	0.01976843091515306	0.04389012471911811	5.7671802850330634E-5	1.1883800688062094	3.465215619029075E-5	1.0325696967203753E-8	1.6432952055080159	-1288.4341179911162	93.66783372282687	133.31256971938896	987.0917219427866	4223.099653981372	3555.18792768614	588.5484635483725	46	7	42	16	32	27
507380000	-47076.274724337934	-45417.62266781751	-1658.6520565204291	-45417.62266781751	728.0082083645566	0.4342271943760292	0.8586928584045207	0.037784241948085	0.3529318728739516	0.05470434477435286	0.01976843091515306	0.04389012471911811	5.743570586628472E-5	1.177500544856399	3.565252343535496E-5	9.01139420333294E-9	1.5347049487844089	-1282.1265057995477	105.17710456720985	187.00551619861534	1148.1209006856743	1081.204109106747	2867.565601805956	723.9887858064315	47	5	1	39	54	24
507385000	-47077.73059373171	-45416.52452130427	-1661.2060724274374	-45416.52452130427	865.7487291250412	0.4342271943760292	0.8736372311081875	0.044897162666931466	0.40010967777669054	0.05470434477435286	0.026935839840008184	0.04389012471911811	6.0793716969002796E-5	1.2081016446870392	3.59991829140231E-5	9.558189763346664E-9	1.499186671396505	-1287.658013250791	87.23288227852134	453.96019795897	547.1001563641585	1231.8793812111066	3027.2179088807547	519.7923949649467	47	1	6	47	44	25
507390000	-47052.73888752057	-45404.64367402952	-1648.0952134910551	-45404.64367402952	877.0065118380428	0.43098631008819244	0.8604666260674044	0.03825920799713991	0.3261685372435594	0.05470434477435286	0.01946104092294744	0.041178653617603804	6.028933455140081E-5	1.1852971401733268	3.388084156775666E-5	8.985734092853148E-9	1.6455398923691686	-1317.6579905609726	223.78676110023292	241.87934406154338	917.6303575865145	1817.2111117410439	3872.986314537514	537.8533969346507	26	21	22	32	43	26
507395000	-47031.16497194946	-45389.45709937203	-1641.707872577423	-45389.45709937203	852.2810583523386	0.43098631008819244	0.8604666260674044	0.0357597996454021	0.36186550614965896	0.05470434477435286	0.02199373363542086	0.041178653617603804	6.329334362666856E-5	1.2259209918919072	3.644390225369386E-5	1.094043619296405E-8	1.6165636945708197	-1287.2300925567533	161.2482063864524	116.780647783466	434.79544356769554	1247.971758991817	3951.1998090199913	862.9495718403878	19	24	12	48	42	25
507400000	-47046.72248689946	-45395.844855996234	-1650.8776309032241	-45395.844855996234	786.4130722572578	0.45591390539474447	0.8883201179660737	0.04050913791290627	0.3447256860622551	0.05470434477435286	0.019135806362591445	0.041178653617603804	6.053720998308947E-5	1.1797555436051113	3.422840656362734E-5	1.4616107434976559E-8	1.9150047801197736	-1293.3659917899645	120.1447885008552	81.82076164400786	359.31517086245384	885.1505719952694	4386.662626803068	1181.2633187013528	11	32	6	54	30	37
507405000	-47063.80630843038	-45413.23027763079	-1650.5760307995888	-45413.23027763079	735.7598934204224	0.45591390539474447	0.8883201179660737	0.034368180518950485	0.3327820773585768	0.06630371127424767	0.02180682047483258	0.041178653617603804	6.175259428457946E-5	1.2299847142002551	3.708630014864926E-5	1.2434584496303542E-8	1.6301327748183934	-1274.2139299674127	91.50147154237018	109.39548009679227	270.4303506698735	927.1070457376337	3953.614943280189	457.4757240844567	31	14	7	50	40	28
507410000	-47055.90457391047	-45405.44982107619	-1650.4547528342837	-45405.44982107619	711.1435704996336	0.45591390539474447	0.8883201179660737	0.034368180518950485	0.3557710842830082	0.0636248430212322	0.02180682047483258	0.041178653617603804	6.353640755169441E-5	1.159047315076844	3.794899910071493E-5	1.030445769632139E-8	1.4683327833798903	-1271.810909694377	203.4077837003425	109.92865932146648	604.2751898742141	1138.599271072279	4382.439848433473	963.2684937215504	17	34	26	26	39	28
507415000	-47059.303727429855	-45394.47468353019	-1664.8290438996644	-45394.47468353019	822.5001869631895	0.45591390539474447	0.8883201179660737	0.034368180518950485	0.3557710842830082	0.06268422178943209	0.020323664280728872	0.04649787375170526	6.504092733947279E-5	1.189702145890161	3.859224915746461E-5	1.1486788853304719E-8	1.5003866243568453	-1281.7497843230897	119.66055594193391	275.610874804212	797.2966063745348	910.5368963568912	3453.8110951581975	798.7900771860596	44	3	18	30	48	27
507420000	-47063.42168119842	-45390.92749806361	-1672.4941831348115	-45390.92749806361	778.9646251950433	0.45591390539474447	0.8883201179660737	0.034368180518950485	0.3557710842830082	0.06268422178943209	0.024099643527007792	0.05204925351744849	6.0821703280423E-5	1.1622630176726225	3.654834007403003E-5	1.2214936357678432E-8	1.564380961756953	-1269.1614552565543	102.04101654357906	255.0479587511365	924.9122802833994	1680.7434285537718	2975.8849298723367	930.2219697842097	52	1	25	29	33	30
507425000	-47066.00959466933	-45414.855121059525	-1651.1544736098072	-45414.855121059525	809.1982512775646	0.423320309321416	0.8010297983158787	0.034368180518950485	0.3550999872372584	0.06218068493743426	0.024099643527007792	0.05314350846508434	6.42923690357778E-5	1.1869400981765583	3.826093258021124E-5	1.1487844277957223E-8	1.528295267538377	-1267.2902742035415	76.915316367641	306.23852939320784	1102.6848534120859	962.2323547030976	4039.736574669486	654.3846433082073	38	22	13	26	41	30
507430000	-47025.23977597968	-45392.89924503394	-1632.3405309457398	-45392.89924503394	807.7307778803591	0.423320309321416	0.8010297983158787	0.034368180518950485	0.3550999872372584	0.06218068493743426	0.024099643527007792	0.05197940394864023	6.201262242471568E-5	1.2034573807832327	3.636876092216786E-5	9.577428976097772E-9	1.5629011920441986	-1284.3875781722854	117.78665475667844	122.61243341534508	268.9553391080091	913.1483506774653	3838.5097425343124	664.2726098200708	27	18	5	47	45	28
507435000	-47004.02887227815	-45381.69103653525	-1622.337835742894	-45381.69103653525	820.6719182594414	0.423320309321416	0.8010297983158787	0.03787591818490209	0.3550999872372584	0.056680281657850155	0.01877434991222802	0.042964656182070154	6.269945934403972E-5	1.149300870487732	3.644238250860972E-5	1.078493080950867E-8	1.710079741229814	-1296.766185156756	83.37700381556186	163.81984775826442	270.97192105695365	1140.8104718614713	3298.083592719316	393.22906884104134	16	26	11	43	48	26
507440000	-47032.57335840919	-45387.5037407615	-1645.0696176476815	-45387.5037407615	696.2150575539038	0.42939350195361187	0.8009588101769913	0.03787591818490209	0.33380159438654233	0.056680281657850155	0.01877434991222802	0.039906559687056364	6.235748959288326E-5	1.1921654396906636	3.9602584852457525E-5	1.3892113974940189E-8	1.8195655983037091	-1289.280510975021	95.16013197881541	301.0377405829863	806.1492037527271	1228.0017214292088	2761.936449164045	729.9673979401919	31	27	16	29	34	33
507445000	-47042.54094977803	-45380.434968536276	-1662.105981241754	-45380.434968536276	684.9542229316065	0.4293436941431495	0.7874099411961938	0.04047974520027214	0.33380159438654233	0.056680281657850155	0.01877434991222802	0.0491212574168077	6.38853300001417E-5	1.1685633753803188	4.0531455403136915E-5	9.719380255683057E-9	1.5067886311491392	-1291.1383975293033	139.6369844934981	226.5245324897232	627.1457628832794	1220.2987410520825	4314.412792250713	1658.6062204071231	27	30	6	46	20	41
507450000	-47118.50684311243	-45407.2466599383	-1711.260183174135	-45407.2466599383	674.7954533358405	0.4293436941431495	0.7874099411961938	0.03923572668504166	0.3758168921947081	0.052159862430681984	0.01877434991222802	0.0491212574168077	5.892365762626045E-5	1.2197483064367305	3.864420958858611E-5	1.1142873203883335E-8	1.5792577589720331	-1315.0106255958306	74.42695733703799	228.56438990048065	615.9864660203465	1251.5878445803094	6028.359473624331	1181.7972149855177	1	50	12	40	19	48
507455000	-47079.213677098945	-45398.82918140795	-1680.3844956909963	-45398.82918140795	753.2667744326716	0.4465199881807718	0.954824536959517	0.03923572668504166	0.3514769872335701	0.04497734820419859	0.01877434991222802	0.0491212574168077	5.718984731430308E-5	1.0744928986488627	3.8853184555319786E-5	6.172420543956174E-9	1.3159414978594284	-1303.1742955249567	144.03216051685945	163.7425454162884	403.1303028861889	1584.5801487682588	3166.521454351028	1215.340806046805	2	43	28	32	25	40
507460000	-47108.72696519853	-45401.30186335975	-1707.4251018387802	-45401.30186335975	649.9122369563576	0.4465199881807718	0.9198910361532233	0.032636460125910226	0.3514769872335701	0.05544280370931696	0.01877434991222802	0.0491212574168077	6.0818577020194286E-5	1.2190239391355608	4.3229494893271073E-5	1.957172198461708E-8	1.8090921492859595	-1275.7333385969546	109.63092107660007	149.55894864879315	311.3024856819234	1146.0108066279606	2216.957533614333	376.95896861442947	20	27	33	17	59	14
507465000	-47105.57562722685	-45412.85566223482	-1692.7199649920271	-45412.85566223482	617.8561867269609	0.4562020367241489	0.9198910361532233	0.04844074475712635	0.3662329355698684	0.05544280370931696	0.01841573409712807	0.0491212574168077	6.041803378895526E-5	1.1749844819573012	4.368546523040777E-5	9.426078959420931E-9	1.3456220871065612	-1269.6275432416053	91.45648862601517	155.192535187034	287.36189028428726	463.6490989277602	2149.04869037777	417.46272309127	8	35	21	12	81	13
507470000	-47088.33023864991	-45401.36446053817	-1686.9657781117448	-45401.36446053817	613.6385470337101	0.4562020367241489	0.9198910361532233	0.029761779062423138	0.34686948378294247	0.05544280370931696	0.01841573409712807	0.0491212574168077	6.041790779463069E-5	1.073936786449845	4.390442922684894E-5	9.040979899683881E-9	1.3473815732759051	-1264.7961131380698	88.77103268714586	144.77919123286657	426.24451220996576	1417.9277098021294	2128.758964986303	298.23927599920074	7	41	26	17	68	11
507475000	-47079.272867406835	-45419.23363306714	-1660.0392343396973	-45419.23363306714	636.9630533054341	0.44574843142897363	0.9198910361532233	0.042125908103031885	0.34686948378294247	0.06910568539680459	0.01841573409712807	0.04349025075409963	6.0662068110654286E-5	1.1726347079881607	4.268593134289287E-5	9.040427882833063E-9	1.4756334406579883	-1275.3802481700773	125.93940315316819	189.8684537064467	494.7212516399496	1339.901133210672	1624.4983088125314	420.5785769657435	28	22	29	7	69	15
507480000	-47076.05018164658	-45401.7842590034	-1674.265922643176	-45401.7842590034	687.0660723649719	0.44574843142897363	0.9198910361532233	0.042125908103031885	0.34686948378294247	0.04956701682953845	0.02289514233150122	0.04349025075409963	5.8698181549623235E-5	1.1579835423284492	4.020350846012958E-5	1.027501525222884E-8	1.5528018976857567	-1279.0914844807198	151.74283428129155	125.66549001583942	524.7309234961668	1429.2629468168852	2161.677934307679	569.628167501572	38	11	32	25	52	12
507485000	-47091.22980149637	-45408.718786864054	-1682.5110146323157	-45408.718786864054	733.8758173378366	0.4675171049726414	0.9198910361532233	0.04420044566502975	0.34686948378294247	0.04956701682953845	0.02289514233150122	0.04107178309140738	5.727284703399672E-5	1.1518383543762223	4.0020291445099614E-5	8.733325525775819E-9	1.4553869103084218	-1271.0350078213626	93.70355194369516	216.67374489970942	733.4966300849205	1758.835037683732	2083.7834938627147	840.962078218843	26	29	22	23	56	14
507490000	-47108.937215509315	-45422.0539786239	-1686.8832368854162	-45422.0539786239	743.2115783302639	0.46694430779572915	0.9156974129643883	0.03909740412511457	0.34686948378294247	0.05600569355133566	0.0237911100822404	0.042096313815833994	5.669453883212633E-5	1.1817689326501517	3.98461882803198E-5	1.2313315230670132E-8	1.7147401332202126	-1282.3640693947048	64.13630219106435	216.6722920301955	346.271940135016	982.2978722174768	1936.7332481071655	454.53926697473895	11	33	11	35	69	11
507495000	-47114.261837289916	-45426.981817775944	-1687.2800195139694	-45426.981817775944	637.1043950027391	0.46694430779572915	1.1117607591216438	0.03909740412511457	0.3488979452428225	0.054922785320173896	0.019591737524235167	0.03370838729681679	5.8299411219757524E-5	1.2345696881254196	4.133374554405866E-5	9.283186013139274E-9	1.466649860348068	-1282.4415832842087	54.969277383764606	121.59295702044517	328.86087351464744	783.6390667887998	1998.1731728243594	279.15327479463275	6	33	7	33	77	14
507500000	-47081.8407480376	-45412.441058149474	-1669.3996898881237	-45412.441058149474	631.07087409635	0.46694430779572915	1.1117607591216438	0.040932606786731565	0.3488979452428225	0.05184440156255503	0.019591737524235167	0.04664193272037626	6.227069646737573E-5	1.2746015796436843	4.188308747394846E-5	1.772223434860642E-8	1.7960510673555972	-1268.4065117550376	96.74922672413514	210.64921231158843	940.4276789281166	500.19155842085206	1623.080097816549	407.24114139456617	25	29	25	4	72	15
507505000	-47093.6926887748	-45410.34551945568	-1683.3471693191152	-45410.34551945568	645.8820878391697	0.49283807838065086	1.1117607591216438	0.039164538428036674	0.3509950206226146	0.05184440156255503	0.021706451947931565	0.045534185971719904	6.16469839778421E-5	1.2218598126167057	4.1311960513763684E-5	2.5423096362598644E-8	2.04457607455828	-1271.138256817649	94.6614775658834	203.32478792401992	1068.9481891625699	1044.7887401905055	1957.6595388797168	485.5532742742649	39	12	42	8	55	14
507510000	-47100.402035891064	-45417.29407528818	-1683.1079606028875	-45417.29407528818	680.4889874168439	0.49283807838065086	1.1117607591216438	0.03547578448374839	0.3509950206226146	0.058306218504115395	0.021706451947931565	0.048077128125061694	6.071627379742938E-5	1.1742915441027906	4.174986626419584E-5	1.3206434801033968E-8	1.6455722066186889	-1278.7286872066136	161.1395350287096	131.6601773706736	811.2135082888791	897.8852292430228	2376.436814533192	471.54847454718146	33	16	19	28	49	25
507515000	-47066.21540876709	-45395.165134279945	-1671.0502744871455	-45395.165134279945	693.3828553937664	0.49283807838065086	1.1117607591216438	0.03277892172787808	0.3509950206226146	0.05428534151634066	0.021706451947931565	0.04397832004190371	5.94758377494922E-5	1.2645582240511941	4.096320547990878E-5	1.355094047745847E-8	1.7234837910586476	-1279.3572073216183	125.84697223821509	194.72656993742683	1042.486260518218	1147.5299255478874	3749.6245083279778	899.4155609784619	33	19	20	24	43	31
507520000	-47065.35268121206	-45399.24154225047	-1666.1111389615876	-45399.24154225047	663.9239652130422	0.49283807838065086	1.1117607591216438	0.03985132184049344	0.3509950206226146	0.05428534151634066	0.021706451947931565	0.03432504121305454	6.193691336341955E-5	1.1134795929868462	4.423777096255842E-5	1.725305705332149E-8	1.8701761860422768	-1280.2250829429033	137.45808338592175	190.4416741715945	395.8665535158609	937.4187145274824	2606.510172671845	788.6399646686011	22	28	2	42	51	25
507525000	-47069.84656089357	-45387.01436166	-1682.8321992335702	-45387.01436166	661.7759199135057	0.4872280490482062	1.1117607591216438	0.038895072538599015	0.364898135863551	0.05688470474613288	0.021706451947931565	0.04724782014510987	6.152292579893354E-5	1.226465476535635	4.252571593041091E-5	1.1102378293758402E-8	1.5325975441080089	-1279.5018495289055	145.59374151256068	104.18230162525326	571.1321377530297	1262.451001923397	3079.3814210764326	686.8642231255194	18	25	23	37	42	25
507530000	-47062.14151397144	-45385.43782301523	-1676.703690956211	-45385.43782301523	744.2121627206755	0.4872280490482062	1.1064696288573546	0.04006285199305172	0.3848218831429706	0.05688470474613288	0.022146056724348457	0.04724782014510987	6.048869860988211E-5	1.244629132691999	3.977561625440133E-5	1.4028750272930102E-8	1.7423118496802759	-1294.1821196888948	131.70024882715305	515.6015200111025	845.6639801947277	1453.8813072242106	3653.684320612516	1281.9754879991308	44	14	17	18	44	33
507535000	-47072.35377053323	-45386.96310727295	-1685.3906632602766	-45386.96310727295	728.6475118412477	0.4872280490482062	1.1064696288573546	0.04006285199305172	0.3446468447450547	0.05677221606902013	0.021442582251479433	0.033975158549076366	6.109755326057842E-5	1.1473373782632532	4.163294832692059E-5	1.1985516040575625E-8	1.5586965174532263	-1285.466628119033	121.51184308505208	440.7072740138109	1230.0587157925534	1309.5479513569603	3346.995983467299	737.7010475774782	47	12	8	31	46	26
507540000	-47066.880677266694	-45384.72242625546	-1682.158251011233	-45384.72242625546	707.8001676227951	0.5012509361548407	1.1612160267699598	0.036180953084115085	0.390872234022361	0.05896181916331021	0.021442582251479433	0.04300642824318268	5.788527589831714E-5	1.1162629446550114	3.96151094480252E-5	8.205222596606216E-9	1.4161525766058787	-1291.2327302589306	109.39255474066108	444.15956674986916	1145.483989247144	1749.883579147538	2386.6130767890368	585.3668105051794	35	17	24	18	50	26
507545000	-47083.94005565803	-45412.2004153294	-1671.7396403286295	-45412.2004153294	733.5846266349693	0.5000999870837468	1.1612160267699598	0.036180953084115085	0.37263654076616354	0.05896181916331021	0.023966367115623458	0.04699715830380169	5.7889089415642094E-5	1.1732822249352095	3.820971456088487E-5	9.8376536179924E-9	1.5528598060709138	-1285.504037253811	121.3672369317735	540.6791971782127	648.7039096493934	1792.0825186459876	2552.9930675165983	628.5440564928538	51	2	18	17	55	27
507550000	-47085.912202818705	-45404.71751052224	-1681.1946922964628	-45404.71751052224	806.2957311822856	0.5000999870837468	1.1636016332024728	0.036180953084115085	0.3603090576736425	0.05896181916331021	0.020702999629323725	0.04699715830380169	5.981029066576882E-5	1.1477613139444667	3.8870445251262494E-5	1.871389183495782E-8	1.97310001142277	-1285.3727770787284	98.23331689157231	326.65352490402535	750.6499563511218	1134.8437785545123	2521.806230013767	1065.0497547561981	48	3	24	20	48	27
507555000	-47093.479257660125	-45414.022914519956	-1679.456343140167	-45414.022914519956	728.2121726090261	0.5000999870837468	1.1636016332024728	0.04218826316724067	0.3603090576736425	0.05226765494096084	0.02491175672305138	0.04699715830380169	6.22662455400317E-5	1.083193189943884	4.058113626906282E-5	1.76145274094778E-8	1.820051890281317	-1288.0533003398905	119.55038399972948	107.96799179306134	385.58326050971556	746.540964606328	2050.3049130476343	924.9507642093411	35	16	9	20	67	23
507560000	-47070.936629279124	-45406.247076455315	-1664.6895528238128	-45406.247076455315	722.1289463967594	0.5000999870837468	1.1636016332024728	0.03335005354607804	0.33798713369748346	0.05226765494096084	0.02380762404938332	0.04699715830380169	6.062748456762203E-5	1.1653639382124386	3.908551602863716E-5	9.476043114174467E-9	1.5013777916609168	-1293.635732965733	145.7295359830651	155.82507300865316	645.9157542486697	1598.874430119584	3400.2432882015855	573.8776044813964	30	24	4	35	54	23
507565000	-47088.5748553056	-45420.922115436726	-1667.652739868867	-45420.922115436726	754.6019500076462	0.5000999870837468	1.2605389118950774	0.03335005354607804	0.3561124755969582	0.05406656626163072	0.026300192824565655	0.036366110683337664	6.164042698391093E-5	1.1437732011037718	3.8141142377502555E-5	1.0976384785724641E-8	1.6038914236561082	-1303.4043883402896	135.46150564710544	207.32303276866674	862.7518422161235	2172.688659058897	3171.18385812977	793.8772973597756	25	32	18	47	23	25
507570000	-47070.094785673435	-45403.53118423266	-1666.5636014407735	-45403.53118423266	883.1033597245073	0.5059104232343792	1.2883020038844415	0.03335005354607804	0.3561124755969582	0.05406656626163072	0.026300192824565655	0.04608122938206556	5.8623112557409103E-5	1.2234606001435941	3.709153122993483E-5	1.4402024466701183E-8	1.833181003736335	-1289.8891546828045	133.09526060286848	266.26814151870894	953.7058676144732	1618.25285642164	2267.4445672445922	1254.7185986628535	48	8	23	17	46	28
507575000	-47092.86760871826	-45420.68802410399	-1672.1795846142693	-45420.68802410399	875.2185759217648	0.5100103305777943	1.2883020038844415	0.036957780668809684	0.38135620978276347	0.06136422724822051	0.02739386238649953	0.04527079728692467	6.27611252646785E-5	1.1655618678433044	3.87501253744005E-5	1.085045197918832E-8	1.5638143221822136	-1297.8038888835604	93.46060782932595	282.903491289734	912.9196737859281	881.3283581429292	1850.874678030113	1119.8836357753041	42	19	11	13	58	27
507580000	-47074.199969941255	-45414.848489707656	-1659.3514802335992	-45414.848489707656	922.2572333407769	0.5100103305777943	1.3107566189188142	0.04351119510536928	0.38135620978276347	0.06136422724822051	0.02739386238649953	0.04122032712767225	6.246620609055942E-5	1.23727078888838	3.672340790834495E-5	1.2471511391107445E-8	1.6614245807411248	-1290.258097198184	112.15446593478669	445.1701048919811	657.9508594443951	758.2527647629141	2525.2459188141074	592.498509088565	45	12	1	23	65	24
507585000	-47045.58426526294	-45394.47766809133	-1651.1065971716146	-45394.47766809133	875.9783401578184	0.5083735773884325	1.2151523729414855	0.04351119510536928	0.38135620978276347	0.05137980406773262	0.02033868119714591	0.040182784375676	6.162573748327513E-5	1.233341715519031	3.66903120131556E-5	1.0463447769658919E-8	1.5989300156097714	-1287.1535349627986	96.35278045524142	191.9749514995827	303.0186932091642	867.422047137855	3154.939954287282	977.977011605877	35	9	3	35	61	27
507590000	-47065.05482204521	-45420.579689691454	-1644.4751323537544	-45420.579689691454	953.3929451460476	0.5034206252078343	1.2151523729414855	0.029496334259598286	0.38135620978276347	0.050416372395917806	0.019762497910838624	0.04566537595288242	6.405305810569746E-5	1.1663574321031374	3.800514282473199E-5	1.847660944974379E-8	1.8371621663920255	-1268.782954455201	116.07309004543421	70.14658360658122	118.84448417984042	520.1145304495193	2004.905049037207	622.2384065836801	34	5	12	25	66	28
507595000	-47055.54181546743	-45407.01721037065	-1648.5246050967828	-45407.01721037065	767.9418026234872	0.5034206252078343	1.1889356868785173	0.02945037170105697	0.36413345948067133	0.050416372395917806	0.019762497910838624	0.0406521774442691	6.48840960594084E-5	1.1624661635292508	3.875625274846228E-5	1.1450619331472565E-8	1.597900944684377	-1281.5513256356799	129.61177163873893	514.4400493214155	1167.4336537616432	829.7564071538524	2507.538052781942	1003.6404853741241	48	11	1	36	51	23
507600000	-47067.9124398473	-45398.82264573255	-1669.0897941147502	-45398.82264573255	762.5813525204984	0.5034206252078343	1.1889356868785173	0.03620031683650851	0.3355096937805499	0.05651439804315315	0.019762497910838624	0.0406521774442691	6.131932842764176E-5	1.2194069542148749	3.881325513695361E-5	1.0890828860849922E-8	1.556463707634788	-1286.7184687243446	147.38858483095547	581.8240404372357	1625.164133714725	1118.0647738337998	2205.7894774774163	546.8572004398061	47	22	32	2	46	21
507605000	-47052.42793009747	-45409.35652353465	-1643.071406562819	-45409.35652353465	708.0573062032522	0.49949263263100946	1.1817329739542837	0.05057375855203128	0.3355096937805499	0.05651439804315315	0.021093951507923762	0.0406521774442691	6.331094741625138E-5	1.1054479154074162	4.000457345446083E-5	6.773529106974779E-9	1.3477852830264523	-1292.4673822360014	119.63927419488677	347.25686126105467	332.5311557121351	889.6873936678863	2031.3292376827942	1001.9985924023485	47	13	15	3	72	20
507610000	-47064.33001462701	-45408.38242601996	-1655.9475886070495	-45408.38242601996	679.6593899755359	0.5063041714702539	1.1817329739542837	0.04941060210625719	0.3355096937805499	0.05601317100801965	0.02460887763958028	0.03670299436813524	6.306271649381183E-5	1.1535722214032413	4.005316442371691E-5	5.648786387102401E-9	1.2568843073352343	-1299.6272485493535	153.23202381866287	786.2832893511958	791.6918317241388	2043.3719929226588	2282.152265803254	579.934353823336	48	3	19	38	51	11
507615000	-47041.153890399764	-45408.07068905604	-1633.083201343722	-45408.07068905604	734.4364253003921	0.5063041714702539	1.1817329739542837	0.04941060210625719	0.3355096937805499	0.05601317100801965	0.02460887763958028	0.03849472832851809	6.313873637465651E-5	1.0929882894430172	4.050676510669095E-5	5.577393295169247E-9	1.3027477897744608	-1299.1276864731637	164.09808885378342	280.58858363033187	567.461014828527	1774.3807534315001	2654.39966603922	695.4112806177314	28	16	29	37	36	24
507620000	-47072.05326126653	-45404.01916272447	-1668.034098542059	-45404.01916272447	768.442114717935	0.5063041714702539	1.211200746176563	0.0379233361489694	0.3730917144694998	0.05601317100801965	0.019075444737114918	0.046544677645233734	5.990651857221063E-5	1.1250474697563169	3.778150294973223E-5	9.599629626150482E-9	1.65773793457539	-1314.1636573496287	233.90390424682286	155.99999075454252	700.2669373517772	1229.183262117344	2775.86174603601	1008.3752923762922	14	26	28	41	38	23
507625000	-47097.27346591987	-45429.128100376474	-1668.1453655433943	-45429.128100376474	893.2228392238278	0.5320561389004487	1.3839815625880196	0.043930899831718495	0.34041452000293265	0.05429117644328625	0.016523890277759166	0.046544677645233734	5.736594426159257E-5	1.1350942955976273	3.607146003831954E-5	6.3162050022663E-9	1.4206100398731885	-1312.6619538518662	121.22355465339913	143.81372811811326	594.8023075620576	1868.4459778166236	3186.186609506408	875.310464038195	6	35	33	47	22	27
507630000	-47077.70107195983	-45425.474552777734	-1652.226519182098	-45425.474552777734	845.302857829445	0.5320561389004487	1.3839815625880196	0.04406768426404206	0.3595453229510935	0.05429117644328625	0.01919356673996251	0.034074786540197355	6.038561448122054E-5	1.1757800321774925	3.8308505458310806E-5	6.141155321987621E-9	1.3955871420332349	-1316.815594025739	248.05159417502946	165.63713560573066	842.2367710961432	2013.2843630147452	2937.183227712181	1133.9804833008388	14	31	33	47	16	29
507635000	-47085.14120376436	-45425.74655115428	-1659.3946526100763	-45425.74655115428	743.0004016782775	0.5320561389004487	1.3839815625880196	0.03982507312381201	0.3595453229510935	0.05429117644328625	0.021422742487313268	0.03946897364532196	6.299992716432997E-5	1.2468685494623124	3.8080362911696674E-5	1.1428972401712253E-8	1.70825555249686	-1316.063398962353	120.4769639781448	259.6582064494207	1057.8915008641045	2716.057692642038	1545.2920669618848	661.7982400347189	6	44	42	47	3	28
507640000	-47038.26083471375	-45391.43071145889	-1646.8301232548595	-45391.43071145889	686.3049013151013	0.5320561389004487	1.3024984874696361	0.03982507312381201	0.3595453229510935	0.049563651410141386	0.02056357582515837	0.03946897364532196	5.9503474593822666E-5	1.2754128699177603	3.551147482882272E-5	1.1778389469300141E-8	1.872884214675333	-1312.541777606206	221.25597020490954	187.59923547786477	681.9407555909135	2640.945476524895	1282.3323722957803	511.0126287488585	22	32	18	68	22	8
507645000	-47057.19098656492	-45406.18210931459	-1651.0088772503275	-45406.18210931459	669.5795569357476	0.5141354311092137	1.1950954591157963	0.03982507312381201	0.3595453229510935	0.04626562755530258	0.02056357582515837	0.039111662194163774	6.300959542694557E-5	1.215702194757494	3.793498191071558E-5	1.0258136248409965E-8	1.6060180741516101	-1298.5463590774216	293.867598373002	129.28606050406557	423.23006373344924	2032.6162442575478	593.2450866821722	1438.4043609387609	18	26	32	84	7	3
507650000	-47073.90871851406	-45429.583930687004	-1644.3247878270565	-45429.583930687004	655.0618617510153	0.4881649028063742	1.1553909913323064	0.03982507312381201	0.36741097907654435	0.06366245676915505	0.02056357582515837	0.041940060565766345	6.691127952259569E-5	1.3047745111216005	4.0951811926015497E-5	1.4460984154383452E-8	1.7250156624791477	-1283.3720632725936	153.9275043803054	147.12168974725577	765.8988561099357	2361.7468515643036	686.7846389324442	384.62627099319894	35	16	39	59	13	8
507655000	-47047.83516799529	-45399.97490036691	-1647.860267628379	-45399.97490036691	658.7470314555209	0.4767963042949069	1.1553909913323064	0.03977664237947325	0.34951839267258167	0.04560605637923702	0.02056357582515837	0.041940060565766345	6.763182925756733E-5	1.176183901401373	4.1768070387234483E-5	2.0594747814327432E-8	2.0849527689368803	-1299.324987180497	232.7922696344464	719.9653946944849	1207.5183546628093	1974.4760332838757	696.8484225696918	258.97302560665537	48	30	10	68	8	6
507660000	-47061.94863489222	-45413.84176152642	-1648.1068733658	-45413.84176152642	663.8162554048039	0.4767963042949069	1.1024461482273606	0.03977664237947325	0.34951839267258167	0.044613934954824505	0.02056357582515837	0.041940060565766345	6.806654096145979E-5	1.1963703581919787	4.045433690501313E-5	1.1042401756946173E-8	1.587855720219299	-1297.9799750592344	163.33681992300305	519.3767194217683	2764.0657415385185	2507.5346429737388	1430.589028749974	424.7329212978692	44	30	8	67	8	13
507665000	-47030.1871909063	-45391.30735500079	-1638.879835905505	-45391.30735500079	662.3433130830302	0.4767963042949069	1.1024461482273606	0.03977664237947325	0.34951839267258167	0.04412347836677482	0.02056357582515837	0.041869190785937475	6.775168242624558E-5	1.2021670303583833	4.025024095287214E-5	1.4617096297548975E-8	1.8062649281516723	-1301.3271444192176	194.29715232021846	424.33797111890095	691.9809530637049	2539.1460983310244	1341.3108386149895	194.874545805455	45	22	12	54	30	7
507670000	-47021.94507124043	-45388.92743513749	-1633.0176361029398	-45388.92743513749	652.6166030289185	0.4767963042949069	1.114402269519182	0.03977664237947325	0.3524830884394203	0.05575294605480942	0.02056357582515837	0.04191172320384036	6.681020001503339E-5	1.2180904640497205	4.070865871907095E-5	8.236115001565187E-9	1.4931249219221967	-1298.9276202934357	108.21334280982326	255.2864173396851	655.4304683090924	2570.8508034240804	1743.2676868304206	253.99730750544649	26	25	28	59	28	4
507675000	-47068.14787215939	-45408.455088524875	-1659.692783634513	-45408.455088524875	643.7794601454751	0.4767963042949069	1.0361231359991796	0.03607948339677967	0.3303451917095915	0.05575294605480942	0.02387725840679018	0.04696643097453368	6.468058912105745E-5	1.2111742203465516	3.941335672849576E-5	1.19783285567147E-8	1.6475826103584752	-1291.672205344604	94.40332834209195	236.39845906006227	681.0028523221209	2346.748180141505	1310.4735449132259	419.4217441300685	23	29	25	45	39	9
507680000	-47053.765192100094	-45387.56386927937	-1666.2013228207209	-45387.56386927937	679.5319334439044	0.5017130066748912	1.0361231359991796	0.041888614182739446	0.3532062067465696	0.05792590529555979	0.02387725840679018	0.04111706637466558	6.548364687956995E-5	1.121807758946058	3.801341951403728E-5	1.062637109750501E-8	1.6074249384901518	-1309.928014609601	71.56540672520417	255.87096053793525	940.2177659178051	2283.00859589854	1279.7630723708207	786.5214836360607	20	23	35	48	33	11
507685000	-47051.676867249684	-45407.47261840537	-1644.2042488443112	-45407.47261840537	690.5496050105212	0.47260951423602715	1.0361231359991796	0.038863612214201024	0.3532062067465696	0.06153290282131401	0.02013062118876741	0.04111706637466558	6.463363384330545E-5	1.1192414060252844	3.7530878988039826E-5	9.763436525441491E-9	1.6129842502904015	-1304.1879454739817	132.94296003775372	263.9117821827817	616.6444147781881	2287.5228675079024	1642.7048640063645	473.84468664223044	29	21	25	52	35	8
507690000	-47028.22773187236	-45397.933731883	-1630.2939999893551	-45397.933731883	663.266360186105	0.41788185048056947	0.7551718133132075	0.038863612214201024	0.3532062067465696	0.05211208078625495	0.02013062118876741	0.04111706637466558	6.913571331652341E-5	1.1505103068394817	4.014323957090804E-5	1.580641281815278E-8	1.879051445642844	-1282.7356628623636	178.977262615992	316.268711681999	787.1024791123281	2189.454504623305	1488.2498614836816	117.83692913886935	42	15	17	56	36	4
507695000	-47056.19384510616	-45402.83075195264	-1653.363093153519	-45402.83075195264	662.2237548811321	0.428754354877455	0.7551718133132075	0.03306559561692358	0.3761709306401923	0.05370924243767681	0.02013062118876741	0.03933445768022049	7.040823022974146E-5	1.2420533858327376	4.064571694702153E-5	7.370732306212034E-8	3.3487263958215077	-1301.326637250495	138.74597895407686	384.66363085671054	1079.5977149363075	2631.152528608134	1055.349160158733	935.9098544105611	32	35	14	54	20	15
507700000	-47034.32407099729	-45414.02463433424	-1620.2994366630512	-45414.02463433424	652.0165455406985	0.428754354877455	0.8472341874599842	0.034673757392603706	0.346165602233091	0.05370924243767681	0.029666520705869483	0.037813982036147664	7.525374746191848E-5	1.234187887532593	4.14539583502202E-5	1.883049522469302E-8	1.8677439448268387	-1286.30630209186	119.18871761640214	165.16422489443826	844.8335667449364	1924.3075557289424	1316.0031709954603	706.5646323835583	43	8	21	62	20	16
507705000	-47059.421937374835	-45418.221735703235	-1641.2002016716033	-45418.221735703235	682.6073660519196	0.428754354877455	0.8472341874599842	0.03671737372949447	0.346165602233091	0.05370924243767681	0.019953780216819015	0.042785350919959844	7.11386717112712E-5	1.2138849210203309	3.971957773849843E-5	1.7413606401095084E-8	1.7734872667602326	-1279.0663683865475	120.85009373644635	500.9866131681265	1495.7087186182707	3440.2760860246176	1044.3279193536318	166.7771344276591	54	16	6	54	37	3
507710000	-47052.13260714589	-45417.75877265511	-1634.373834490787	-45417.75877265511	637.7058184648255	0.4548096029702852	0.8275830544599714	0.03671737372949447	0.34660629305737817	0.06034323084426622	0.019627017256411187	0.04121323966656476	7.101810823166577E-5	1.1605173107949376	3.9919373648881375E-5	3.8401771725977584E-8	2.435929958516296	-1268.6572648022488	134.53400949338857	449.12387839935315	1190.698551557953	2259.0255412383335	1952.693916496394	645.2940928107565	53	23	6	62	10	16
507715000	-47026.726002680654	-45395.42089101532	-1631.3051116653403	-45395.42089101532	674.5144115440864	0.4548096029702852	0.8275830544599714	0.03827861154930496	0.3662383213392083	0.06034323084426622	0.019627017256411187	0.04827226837574769	7.402707799371294E-5	1.2443303287747627	3.90856596060168E-5	1.9865465699852763E-8	1.8704781987925192	-1284.7911452200105	121.59952922845301	359.5945436016843	1026.8750842287745	2863.488590850201	1120.7393758189587	684.9805004267927	48	23	6	70	5	18
507720000	-47055.26556201529	-45419.20788132115	-1636.0576806941415	-45419.20788132115	672.7940229814782	0.4548096029702852	0.9862746546867267	0.03827861154930496	0.3662383213392083	0.06322904502059895	0.019627017256411187	0.04827226837574769	8.150227416800559E-5	1.1317518151706223	4.252674784571625E-5	1.898787311384806E-8	1.6252750670732672	-1271.3322405652243	146.63347025186832	705.4214351067983	555.980432429326	2454.6136010032515	887.395252414318	347.7327557503589	55	14	8	70	15	8
507725000	-47034.14460870997	-45409.76544586269	-1624.3791628472766	-45409.76544586269	675.3019559607116	0.4548096029702852	0.9862746546867267	0.04047516670712166	0.3671347554758639	0.059397432845496846	0.01933211761808719	0.039497990039530424	7.391665377226425E-5	1.2187077576454632	3.818105416192655E-5	1.772383097647719E-8	1.8197748315869968	-1277.3633516985453	131.6792310685021	433.71655570467533	717.3508640366098	2207.2800851731463	897.7477301892212	370.70770859358737	50	3	25	70	15	7
507730000	-47014.77860449762	-45404.05355823499	-1610.7250462626273	-45404.05355823499	622.8703677863163	0.5012736551466537	1.1496842603457793	0.036154260068226966	0.3833981774218088	0.05718434821384106	0.02236656175143022	0.04437142505383362	7.948196031669619E-5	1.2026233138168305	3.904105706069495E-5	1.122841333017829E-8	1.472762520729689	-1286.926093631423	109.4465028482696	221.4129712423965	883.5674892658805	2666.878145578437	834.5084038435988	337.4909464568317	40	21	22	53	25	9
507735000	-47005.79208026457	-45401.51358803889	-1604.2784922256783	-45401.51358803889	751.4266155567951	0.5028635884500247	1.1496838763434565	0.039865486248461486	0.3736666513640181	0.05684748335237745	0.026571252501637437	0.04235370777124268	7.817857821227179E-5	1.1474785118585829	3.804435981106839E-5	1.0174023400742507E-8	1.463931960128323	-1292.692825242239	187.13044221159268	489.78840024706943	1693.5462502748985	4015.639228950256	1784.7254804648003	733.9044372360166	49	22	24	37	27	11
507740000	-47041.95362290339	-45423.254812071275	-1618.6988108321143	-45423.254812071275	804.9817432873265	0.5028635884500247	1.1496838763434565	0.039865486248461486	0.3608777079376651	0.05676981630155844	0.01585207361968344	0.042215616336768055	7.867864065343432E-5	1.1294452925015144	3.91110320703739E-5	1.336575942036212E-8	1.517522006908879	-1275.334467392541	128.2201900553038	349.69442343464726	1151.7041758662579	2797.506357337513	1434.4635464200765	31.870564618013518	56	1	30	54	27	2
507745000	-47025.14777535568	-45406.02513784331	-1619.1226375123765	-45406.02513784331	880.0100845227666	0.5028635884500247	1.1367108398228771	0.039865486248461486	0.3608777079376651	0.05676981630155844	0.02499571836693809	0.04102536574767097	7.934559799245836E-5	1.1901616966612654	3.8456433756329675E-5	1.7750858242978557E-8	1.694007459241115	-1274.4184595564366	127.7640551189203	488.1746073523729	1014.1791644998581	2974.009214527866	970.293935574111	872.195515689433	56	8	30	39	15	22
507750000	-47005.18891785216	-45391.25908352022	-1613.929834331936	-45391.25908352022	811.082262250594	0.5028635884500247	1.1289022593539746	0.03820236052603064	0.3588190363955019	0.05676981630155844	0.02499571836693809	0.040554070924491134	8.525312939678527E-5	1.2011339838317172	4.02704145147167E-5	2.1405087461014546E-8	1.794999316633731	-1279.1200605394677	173.88365562227963	745.717832755802	1296.1775978974927	2573.241795696651	1079.473701316702	500.80044474653636	58	4	23	56	20	9
507755000	-47049.32389068857	-45421.30829195686	-1628.015598731706	-45421.30829195686	904.958749609464	0.4983120689156798	1.1289022593539746	0.03820236052603064	0.353719565724573	0.05676981630155844	0.02499571836693809	0.04152530170152213	7.958062693379399E-5	1.1929402056941	3.921940087804084E-5	1.3634461284189298E-8	1.5614398010021493	-1285.7029629692977	233.45982386892737	1103.036014579805	2099.348331967279	3421.2212209164513	857.9375786253465	174.55182259752596	59	26	52	2	26	5
507760000	-47014.73192225704	-45399.86495655227	-1614.8669657047676	-45399.86495655227	871.8742560599568	0.4983120689156798	1.1289022593539746	0.0385953283994199	0.34172727507902284	0.05676981630155844	0.02499571836693809	0.04214413579171806	8.00811321998101E-5	1.2620936626625625	3.855840742259622E-5	2.1058730657255457E-8	1.892042056400678	-1280.8705330935597	197.95164052582055	1010.3719790138065	2396.208006524918	1917.971978447137	992.9564259745802	163.67266014897584	64	38	28	12	22	6
507765000	-47036.822115455	-45400.0173423621	-1636.8047730928959	-45400.0173423621	835.3896933220151	0.4983120689156798	1.1506131833097757	0.0385953283994199	0.3471974793727447	0.05676981630155844	0.018135795049313157	0.04214413579171806	7.797508961028668E-5	1.2875507952331073	3.86788595533361E-5	1.8238631491764304E-8	1.6753399679603496	-1275.5022917730191	218.2521559909216	1015.4688335035855	1863.1498744898868	2493.2435912143196	1590.929235842173	397.93040513710525	62	40	16	24	22	6
507770000	-47029.67735231025	-45412.61253777085	-1617.0648145393975	-45412.61253777085	849.7071817615446	0.4962232140258841	0.9954701929075389	0.036250440829420146	0.3471974793727447	0.05676981630155844	0.018135795049313157	0.044714027016270946	7.477900587535258E-5	1.1848306974764617	3.788048549076848E-5	2.4266120775582607E-8	2.0338266836125523	-1278.1358794465548	203.25258443201366	795.6012030637705	1244.0555959971907	2198.6419053695763	1529.6591001203294	1811.3706862236852	61	10	24	55	19	1
507775000	-47041.664640018265	-45406.82640044505	-1634.8382395732183	-45406.82640044505	849.2088213349883	0.4946648805708845	0.9954701929075389	0.036250440829420146	0.3680883388000318	0.05282814806054682	0.020982470730945887	0.04667897843062711	7.601858914339159E-5	1.1605864014481537	3.857483035466799E-5	2.298062352427896E-8	1.8458251475041099	-1268.7155604108843	139.2748344006684	290.9693979103076	844.731705452803	1685.6709572401824	2452.8132162882994	1163.0983519762403	56	5	17	37	19	36
507780000	-47027.088679832676	-45423.451430047615	-1603.6372497850593	-45423.451430047615	915.1520857392245	0.4946648805708845	0.9954701929075389	0.041829129319304166	0.3680883388000318	0.04897570347687712	0.022497809845675162	0.04667897843062711	7.263686431034072E-5	1.1473791749258246	3.718056194838171E-5	1.0477371595288382E-8	1.5516227730151089	-1282.5671099848848	156.8630933425644	304.08302325398495	789.5224279959876	1582.4811822222107	1980.8537618823755	801.6833531926253	56	5	17	63	5	24
507785000	-47060.242581866165	-45433.0213795573	-1627.221202308866	-45433.0213795573	958.8127960445535	0.4946648805708845	1.2069382405375355	0.041829129319304166	0.3680883388000318	0.053350591462131836	0.022497809845675162	0.04667897843062711	7.40203145218228E-5	1.1518657177614493	3.9712971272187205E-5	1.4456665252877306E-8	1.6719536981645426	-1278.131953928074	222.48708354565312	808.8293433496412	1655.1831687997517	1912.798854746462	2252.844250439284	885.2660558645307	64	13	26	59	1	7
507790000	-47020.379056810794	-45409.40614738141	-1610.9729094293837	-45409.40614738141	793.2553709203133	0.5124785608157467	1.2069382405375355	0.035954354867012296	0.3680883388000318	0.05917544091737225	0.024249670854322405	0.04667897843062711	7.401811270225302E-5	1.1622985567769515	4.090157943523765E-5	1.3596491085661682E-8	1.6675384574088619	-1271.8024178566404	186.26301251229324	561.3573863632947	827.1540453347449	1509.6861516102988	1149.1939800501357	1034.0857991351595	48	23	17	53	6	23
507795000	-47037.25460595762	-45414.8066062399	-1622.4479997177204	-45414.8066062399	744.5691656294545	0.5124785608157467	1.2069382405375355	0.04562132733815987	0.37121142898309506	0.059851260474012354	0.02124995152325861	0.04667897843062711	7.723957484873335E-5	1.261995017618646	4.286389538127227E-5	1.6059843234778586E-8	1.5843229203229008	-1254.7286136455887	172.51988059051243	424.8326852760401	974.3639525595033	1925.0512038094248	998.9717910321145	391.0329175258011	52	14	29	52	17	6
507800000	-47037.91454440536	-45421.479111970926	-1616.4354324344342	-45421.479111970926	738.2508194489162	0.5124785608157467	1.3017447402855131	0.04562132733815987	0.3867848512837801	0.059851260474012354	0.018584067281667144	0.04196239564218365	7.923529450602706E-5	1.241540695674003	4.465757819158982E-5	3.3938340696174644E-8	2.176277452007128	-1264.6033892644855	137.80517128468748	320.0752034455161	717.0264891312099	1458.7638803242046	1288.8553919055325	500.7433890691788	49	1	38	51	25	6
507805000	-47043.997480194914	-45414.17776891153	-1629.8197112833827	-45414.17776891153	787.067568631629	0.5124785608157467	1.3017447402855131	0.041805653714070044	0.3405757440955968	0.0566452529917588	0.022415606096790032	0.04331276796413577	8.156539791448967E-5	1.234171789156689	4.6624598038919716E-5	2.6466767368649673E-8	1.8898897101202459	-1258.3702941372153	178.70660240683185	737.5394258398156	1078.0270925604173	1990.2172151328773	1232.2164291753047	949.5772293249731	56	31	8	45	26	4
507810000	-47046.24212285616	-45424.098784032474	-1622.1433388236867	-45424.098784032474	742.2147710267083	0.5124785608157467	1.1500686550852204	0.03479795864574837	0.3435686210664125	0.057070990967683505	0.022415606096790032	0.04867720223763482	7.342272152872688E-5	1.272590343051342	4.2046795805218974E-5	1.6195400011966126E-8	1.7247830013713548	-1271.7140132711381	151.11722136904845	648.5241213986363	1806.072479932079	1422.2410166694076	264.8504170359915	119.75849237020758	52	35	54	23	5	1
507815000	-47069.9213463819	-45430.888574298195	-1639.0327720837086	-45430.888574298195	723.2742895286594	0.49246842664889223	1.1273206297708422	0.03632279405576019	0.3435686210664125	0.06015435953245162	0.02029084726689696	0.03610702977353288	7.502318763987987E-5	1.1829074550498986	4.368224735306264E-5	2.027907138569984E-8	1.734815516058457	-1260.7693565439756	194.55119891924596	1111.1331280878203	1730.6908606519107	3107.859481339466	619.7064138413825	256.38154266811813	63	30	56	4	14	3
507820000	-47058.82788557273	-45427.36736657544	-1631.4605189972933	-45427.36736657544	663.397748442702	0.49246842664889223	1.0780919243569251	0.03878413162152079	0.3503168898962696	0.05843267772067167	0.02333905714220198	0.04517287156495429	7.259845122111898E-5	1.2368467534169283	4.3144095874232516E-5	1.3167191832551338E-8	1.5639147080839602	-1268.9202563067736	187.85243986159958	828.9450014439054	2145.195289035945	2452.9677938583227	1052.1165204342476	289.8908007492632	64	33	16	27	24	6
507825000	-47057.9967641647	-45423.78754789845	-1634.2092162662543	-45423.78754789845	581.5443092330938	0.49246842664889223	1.0729976857271348	0.0387371932349661	0.3503168898962696	0.05843267772067167	0.02333905714220198	0.047177695674299636	7.660897159599993E-5	1.0837731326778777	4.785154364873098E-5	1.3602607360837951E-8	1.4337598480072005	-1256.0259057451665	172.69831870012916	1004.5903741072582	2202.1569782889055	2258.34905108641	1301.5596871377343	140.46699844647	65	35	15	24	26	5
507830000	-47048.796069874035	-45400.54312934193	-1648.2529405321027	-45400.54312934193	618.1597808352265	0.4729040595361947	1.0729976857271348	0.03912395203642752	0.350529876831848	0.05439956327222832	0.019951551561166167	0.037391442628332744	7.769452826649918E-5	1.116275918949187	4.804788778401757E-5	2.149014472208047E-8	1.673634291227429	-1248.8116329877103	173.9303827122284	1089.8298810340345	2128.5177311645875	1438.355547274948	1189.5715847225354	386.4065403392663	66	33	27	27	10	7
507835000	-47018.12354639885	-45405.41467889724	-1612.7088675016075	-45405.41467889724	687.6648902404023	0.4812374362044599	0.9362117139622707	0.03470404371940857	0.350529876831848	0.047352175534561385	0.019951551561166167	0.04031751238166921	7.39795585276556E-5	1.1640013552985415	4.5478391092420765E-5	2.315879663645098E-8	1.8637485333192265	-1233.2077663477555	141.28477206746453	696.701326283089	1943.7611919031003	1649.786428867362	1195.3472885515569	308.8777514608065	69	33	47	9	6	6
507840000	-47041.64740549914	-45413.626781018545	-1628.0206244805959	-45413.626781018545	644.574662887601	0.4750361377856572	1.1939301972536747	0.04380621583288072	0.350529876831848	0.047039853799980304	0.019951551561166167	0.04031751238166921	7.930182850541883E-5	1.1149599170758244	4.950339577969027E-5	1.8622755114832596E-8	1.562345827752248	-1232.1505671910018	158.52361717967375	809.831927273443	1859.3856150163479	678.9002753419297	1156.6881446696877	147.34950165815184	67	33	49	4	8	9
507845000	-47040.73834904968	-45417.7434502985	-1622.9948987511784	-45417.7434502985	671.8051562320281	0.5179748173709916	1.1939301972536747	0.04090599729652273	0.36829703907576306	0.04672430821339604	0.021898987612733962	0.04031751238166921	7.16753344844453E-5	1.192865183329201	4.308793280480912E-5	2.0558962938902247E-8	1.8186868029308314	-1244.9650916619044	133.280265402039	812.5305982497891	1676.4778783490437	3269.0420647443784	1018.5581947193389	119.89565572754992	66	23	19	27	28	7
507850000	-47017.7402749584	-45409.15571476841	-1608.5845601899898	-45409.15571476841	805.9577164339246	0.4526027560442173	0.9103468224541557	0.04090599729652273	0.3704628312288843	0.05644123345719447	0.021898987612733962	0.046721754091236814	7.842489347705766E-5	1.1278939528535976	4.4680949045374764E-5	2.3329877569253176E-8	1.880464836956796	-1244.3001701713636	121.84510402987127	314.6890161582041	1183.3835102039918	2403.054425970372	1597.7034013660407	430.7651841146058	65	5	12	47	33	8
507855000	-47020.85036698142	-45409.02903015969	-1611.8213368217353	-45409.02903015969	668.4227874655111	0.4430680558449969	0.9103468224541557	0.0384917242668334	0.3704628312288843	0.05442669636099926	0.022345212354725003	0.046721754091236814	8.001444315254218E-5	1.2014564984623861	4.6607106348181295E-5	2.0348837903590336E-8	1.6635800207838218	-1237.2351356131567	123.01062946715395	613.8783210676374	1936.0342895555114	1008.4815195849856	300.8608367074351	336.5641668845208	63	10	79	10	3	5
```
