## Supplementary material for "Reliable estimates of Japanese encephalitis virus evolutionary rate supported by a formal test of temporal signal": https://doi.org/10.6084/m9.figshare.25486117: JEV_G3_GTRgi_ORC_BSP.log (part 51 of 99)

```
507860000	-47026.653425978584	-45412.10185760682	-1614.5515683717588	-45412.10185760682	679.5826368412667	0.4600656984622463	0.8968063084345105	0.03424906662440103	0.3546744089527088	0.05442669636099926	0.022345212354725003	0.039625972371550064	7.880427901914926E-5	1.2378372856700417	4.570864460420051E-5	2.7194390522757078E-8	1.8970374734550852	-1240.0367909526308	106.81332796715965	519.978622823599	2634.341660960008	752.4949381489073	526.156256442059	130.8534766845587	57	21	68	15	3	6
507865000	-47031.779803389676	-45410.57282050489	-1621.206982884788	-45410.57282050489	660.2003037833915	0.4780836137536178	1.0187103536155804	0.043629924619810606	0.3546744089527088	0.05442669636099926	0.022628973253270672	0.038996606594126085	7.594527586328727E-5	1.2278293327199434	4.357116121181198E-5	1.7179816387372337E-8	1.564697234593857	-1237.9716985829148	102.13905335229666	570.4694169187361	1953.5033477982918	421.14628742716576	586.3118397782869	275.85667392681796	60	19	72	3	11	5
507870000	-47037.15726868308	-45409.142207460725	-1628.0150612223533	-45409.142207460725	652.407383047349	0.4780836137536178	1.058678235343997	0.036525784537152654	0.3546744089527088	0.0536752686846646	0.02308929583635328	0.047241070540609525	7.815179879274407E-5	1.2844885686928882	4.5343557160379915E-5	2.4883392310432587E-8	1.7737634186084021	-1240.280203967855	115.32867064217228	527.8850651442391	2221.984371908556	677.5751862570247	704.100921223384	284.5537670790827	60	19	68	12	4	7
507875000	-47059.83959357507	-45423.78463173502	-1636.0549618400487	-45423.78463173502	586.340711504168	0.48562962398920745	1.058678235343997	0.036525784537152654	0.3546744089527088	0.0536752686846646	0.022573440451312512	0.047241070540609525	7.22747274872206E-5	1.1773959916249888	4.421896582379584E-5	1.5124428111866144E-8	1.4998117423134751	-1234.380755045706	111.50331950292619	699.999785384098	1919.972793882155	965.5728984874621	346.6294036886709	173.8430264068008	56	24	61	21	5	3
507880000	-47023.595849566555	-45404.81653720024	-1618.7793123663118	-45404.81653720024	557.2554851494428	0.5014375543255384	1.058678235343997	0.036525784537152654	0.3560176460271709	0.05422204741249105	0.022573440451312512	0.0368171956064242	7.170843845877012E-5	1.1896983098390688	4.374700886134422E-5	1.4500161351315844E-8	1.548160413567421	-1238.8552437285705	105.09196729195502	514.2742503027512	2134.7671815628705	898.3381930563968	218.40222421293225	353.3374425979039	56	26	59	18	1	10
507885000	-47030.0716954646	-45399.64964652646	-1630.42204893814	-45399.64964652646	469.43632016769243	0.4913600556960722	1.058678235343997	0.04156745417817017	0.3795738975533995	0.05422204741249105	0.022573440451312512	0.04298647261198189	7.657607270896692E-5	1.1498484763727255	4.8653460810692945E-5	1.8879488403180533E-8	1.6063748886259896	-1233.5815245849353	124.2665123205014	719.242621254369	2052.291461919438	1603.0715459975481	240.81466737604097	162.12439894171888	59	22	73	5	8	3
507890000	-47050.76750833781	-45419.77519252793	-1630.9923158098863	-45419.77519252793	470.1641284609949	0.4913600556960722	1.058678235343997	0.04259626928843449	0.3795738975533995	0.05422204741249105	0.022573440451312512	0.04298647261198189	7.162192890206773E-5	1.1139843826287552	4.590686139854398E-5	1.875159211647778E-8	1.6749135720220232	-1235.7506353169883	104.7313183982468	661.8500785585877	1665.3125801684037	1912.6179377901888	1105.1003613603878	207.1189934292987	58	19	64	3	13	13
507895000	-47063.93962830703	-45432.09813609073	-1631.8414922162963	-45432.09813609073	463.8388514145894	0.4862153057941508	1.180395313030513	0.04259626928843449	0.3919033889924826	0.05422204741249105	0.02148012530113985	0.04625473340856238	7.771603633200992E-5	1.1622401768827857	4.804870955708849E-5	1.8549624821015715E-8	1.5967068607410002	-1240.2020449899067	84.01692431436093	483.5560246375055	2010.1536075249517	2115.572255046362	1218.0863281662957	361.2768978940109	56	19	67	5	6	17
507900000	-47047.280641869074	-45414.89203205576	-1632.3886098133148	-45414.89203205576	496.0376810433232	0.470170353884282	1.0831487737795409	0.034345423988397954	0.3919033889924826	0.05827851622705567	0.02091854494409259	0.047490931948061026	7.522242576079123E-5	1.0819952663218204	4.580490185357431E-5	1.4837147976446346E-8	1.4856864007892798	-1240.5204827703865	104.49634326435374	432.57640413968096	1889.1286544913442	1612.4170220582082	266.01494911308976	283.2764785393556	53	26	60	18	7	6
507905000	-47031.15548783441	-45404.54674098816	-1626.608746846248	-45404.54674098816	453.96952157015716	0.47282912725001597	1.0831487737795409	0.03472992437904723	0.3555349216212933	0.05827851622705567	0.02091854494409259	0.047490931948061026	7.609062307914335E-5	1.1316438746648103	4.829244953010894E-5	1.3664565766775084E-8	1.4633787192079328	-1248.413773447998	108.96814414104952	562.8990177598514	1948.7214614245552	1693.7666242643875	584.0731775107979	153.39336594313622	58	20	36	42	6	8
507910000	-47031.082343958195	-45416.2877250401	-1614.7946189180934	-45416.2877250401	479.9192933966993	0.47282912725001597	0.9797052773259997	0.04000493699254005	0.35211711408037893	0.05166020372278634	0.02091854494409259	0.035021883166294926	7.270615011685938E-5	1.1523344916993008	4.679106562931286E-5	1.4356808030836015E-8	1.5576526466596647	-1243.353278167693	132.28484542144386	429.55602264885016	1292.6270696316512	2260.1963603566323	1082.5264898951107	282.0095042347001	57	16	25	50	12	10
507915000	-47019.58449695716	-45396.902143918785	-1622.6823530383797	-45396.902143918785	459.67027714775196	0.47076230060927005	1.164288259659958	0.04000493699254005	0.35211711408037893	0.05036976184404015	0.022940166049913356	0.036378694073777806	7.850840720832922E-5	1.2442167597470972	5.0026589634283034E-5	3.0261404305348765E-8	1.975678640798719	-1243.0700901697428	138.02305447699402	338.17760954292294	1292.7875806389532	1870.4037448627532	1867.8370616911702	291.9931869820736	63	8	9	64	12	14
507920000	-47001.82378732308	-45404.192984488785	-1597.6308028343003	-45404.192984488785	437.9821797661932	0.4748702358949086	1.0925421327719038	0.04000493699254005	0.35211711408037893	0.05036976184404015	0.018583518352565498	0.036378694073777806	7.678698225086667E-5	1.212656104616998	4.876141155664377E-5	3.7438744973186176E-8	2.2813337010661576	-1234.5911063266003	120.30083430434537	718.4387054473337	1468.627433468364	2085.5623297766106	297.6344848727632	72.34547756253816	58	16	38	46	10	2
507925000	-46989.491651296186	-45396.27491159464	-1593.2167397015417	-45396.27491159464	388.45778657644075	0.4748702358949086	0.9680242720782264	0.03644368166632957	0.35211711408037893	0.05246851396787491	0.01966889969242106	0.04433917860722868	8.00470269553172E-5	1.2578926962410304	5.001463843813447E-5	1.9133986126181893E-8	1.6419007547176365	-1233.8622601114823	167.87776981318342	375.4582378642236	1387.1408550484248	2429.461481953102	283.7555972582518	133.35460234449982	59	9	47	41	9	5
507930000	-47003.20763594728	-45397.256527334	-1605.9511086132782	-45397.256527334	370.41861347694265	0.4677311657184265	0.9487645582598602	0.03644368166632957	0.35211711408037893	0.052381912969371454	0.021053808888245377	0.040338929527997475	7.95883254509613E-5	1.2756436884590285	5.185014679536964E-5	1.9902417985826614E-8	1.630227526232177	-1228.9888767217071	86.96650197104726	380.5013634991352	1616.7104339706661	1652.832970152369	159.24594585721587	182.81314279834518	55	13	50	38	7	7
507935000	-47001.35246010857	-45387.80669629174	-1613.5457638168307	-45387.80669629174	387.7696223332857	0.4677311657184265	0.9487645582598602	0.03772263811762999	0.35211711408037893	0.052381912969371454	0.021053808888245377	0.04135584720864483	7.557471067231449E-5	1.2038518184972382	4.967963778585974E-5	2.27503776946866E-8	1.8431410913173774	-1248.4759571153872	105.97728455179217	399.71217988096515	1467.7303377994733	2047.3078596174703	204.45633560614417	295.3125332960719	54	14	44	47	3	8
507940000	-47051.17399976643	-45409.47104052777	-1641.7029592386605	-45409.47104052777	368.5012227896214	0.4933878581029314	1.0540566327718761	0.03772263811762999	0.35930145540196284	0.052381912969371454	0.02067136992993204	0.044490482291513284	7.552343949478804E-5	1.1419786972292556	4.8718158629490426E-5	1.8962276156634216E-8	1.5998851567762655	-1244.5441961136632	103.60300667919628	350.815066296935	1381.2676931679136	2505.5122917634035	275.6137913149081	250.03652512332343	50	16	24	65	1	14
507945000	-47034.26832234523	-45413.08305703055	-1621.185265314684	-45413.08305703055	357.7032498010479	0.5051389204289978	1.1288014215451885	0.03796336572429463	0.3444312108639457	0.05177907278195742	0.018704849799212074	0.044493414036089154	7.428379291294053E-5	1.136331257270557	4.833903653001444E-5	1.3143931412431557E-8	1.489228458272695	-1245.367837881202	92.14761298637127	636.2014051615718	1138.3827321973233	1723.3381444664933	190.41752879634532	239.96750193487208	53	14	24	69	9	1
507950000	-47037.46008718347	-45412.667942401815	-1624.7921447816516	-45412.667942401815	359.8359736885617	0.5051389204289978	1.137044706593419	0.03796336572429463	0.3231489726349662	0.05177907278195742	0.018704849799212074	0.04277615426824619	7.577046767087337E-5	1.1657185725952337	4.958265488236469E-5	8.439914869666262E-9	1.2182182605152159	-1253.0774752765208	118.02900456942639	150.35939684801318	877.808948812793	2245.541946437362	262.11983980495944	55.50695184942026	36	16	30	74	9	5
507955000	-47047.472831891115	-45419.512157709534	-1627.9606741815785	-45419.512157709534	332.6526545513413	0.49733450431224785	1.2813092733329288	0.03876548969385398	0.3333906793903386	0.05177907278195742	0.022285661834376115	0.036347154323610444	7.339414582957816E-5	1.0753288715355136	4.9019622885607926E-5	1.2249137233062249E-8	1.3974604847203096	-1236.9240385934474	127.31165636113427	334.67183089345724	730.2440361974668	1850.57455023361	271.61091784770366	5.733865979004773	44	7	28	75	12	4
507960000	-47055.925568036735	-45411.10138059965	-1644.8241874370851	-45411.10138059965	330.24442404474786	0.4838988017773848	1.084447993358863	0.039059348706933006	0.3445706465732718	0.06098530594277696	0.022285661834376115	0.036347154323610444	7.356070340545363E-5	1.1321572359807048	4.7742681285752746E-5	1.4766404592695371E-8	1.521656289090108	-1265.006904689275	164.54242694378863	704.9585748220442	884.8799796777848	2214.579607205009	264.01808693535503	40.47271757913452	49	35	15	54	12	5
507965000	-47062.33772505492	-45437.029157308985	-1625.3085677459314	-45437.029157308985	321.753960998405	0.4838988017773848	1.084447993358863	0.039059348706933006	0.3445706465732718	0.05397558888255139	0.026225366584247026	0.036347154323610444	7.553227697706186E-5	1.1424988662874112	4.8634579699715364E-5	1.1524330955258491E-8	1.3684777024168806	-1257.884359979495	147.02372454815801	594.2835309860058	1573.430607919637	2199.419248254279	185.70238133626236	42.69332982606016	51	31	28	45	12	3
507970000	-47035.13042563051	-45401.09072763257	-1634.0396979979387	-45401.09072763257	323.17507013691187	0.4838988017773848	0.9155341588550671	0.039059348706933006	0.36166534622591584	0.05623234541113696	0.01987432200135781	0.050159819943497774	6.958188428646392E-5	1.1323453994734545	4.590341648909841E-5	1.463343121808279E-8	1.619187017659773	-1266.2874461648476	164.09434691107006	1202.3086799161913	989.6258777526268	2839.9379416178317	640.8747938830331	91.8312302638036	55	11	14	72	8	10
507975000	-47032.76585362622	-45421.95140476191	-1610.8144488643113	-45421.95140476191	318.54537074900503	0.44659016565571263	0.839956860398754	0.039059348706933006	0.4076133458575727	0.056287548081931704	0.02156662188062696	0.04629871754857945	6.954958628932471E-5	1.0540940038736373	4.6485237144784475E-5	1.7428375766176756E-8	1.7396409035040934	-1247.4889795034726	114.22521369902896	281.11248416019896	825.9882811245872	2050.249898638167	372.01399219424167	46.03286830510315	50	1	24	79	8	8
507980000	-47037.17453538289	-45424.13844541939	-1613.0360899635007	-45424.13844541939	316.49535362297536	0.44659016565571263	0.9428176127737893	0.03946507945778672	0.31988832463659517	0.056287548081931704	0.02156662188062696	0.03943770821843981	7.167104537491784E-5	1.1488765805848522	4.959095184269309E-5	1.600691312467637E-8	1.6225060459513392	-1232.9332081444716	93.26620095534585	334.5628113136964	936.8858315136835	2359.555357681526	930.4757092743391	37.73715330793202	52	2	27	65	15	9
507985000	-47021.20048761286	-45404.54049576934	-1616.659991843521	-45404.54049576934	314.6191291216224	0.44659016565571263	1.068375458973653	0.03946507945778672	0.33154886788586974	0.056287548081931704	0.02156662188062696	0.0374346561011759	7.377504974996693E-5	1.119103245969862	5.0600550281986404E-5	2.0492263460871024E-8	1.7184441865597782	-1234.5402377557814	120.27308822210287	461.9790462003149	935.5563856363298	1608.9263819337034	742.8947558665037	30.70758356504144	54	6	19	77	4	10
507990000	-47052.70259328526	-45424.134801817716	-1628.5677914675443	-45424.134801817716	342.9679372096568	0.4350409257304608	0.8155711115614355	0.03946507945778672	0.3311072554602776	0.05358042299468317	0.02156662188062696	0.0374346561011759	7.164559529336409E-5	1.171431983368849	4.93673497006341E-5	1.2420261682224013E-8	1.4594957597895521	-1252.9682798908575	117.60720554798424	240.90980584328554	1334.0227316036232	1899.905994669431	91.5205004029107	58.58978949746011	54	1	46	60	7	2
507995000	-47050.132964837845	-45425.771440437195	-1624.361524400653	-45425.771440437195	358.3669811566797	0.439099819940473	0.7963528254279613	0.043691730642333476	0.3388152476204123	0.05358042299468317	0.02156662188062696	0.04642600229119842	6.953301316202517E-5	1.1388024601117837	4.747681599005999E-5	1.1945833779232142E-8	1.4888975045653823	-1251.2115823928675	102.60680199260793	191.31888204039043	1399.809445461497	2918.3511104653458	378.3586021656062	114.03197026667965	55	1	46	53	9	6
508000000	-47048.671967834336	-45426.563775910305	-1622.1081919240319	-45426.563775910305	331.3686899196227	0.45540886355068916	0.8876883615765625	0.030540989870395722	0.3388152476204123	0.06322700283972636	0.02162588080692629	0.047602162509487005	7.208988377968237E-5	1.1939832066188405	4.955091247744093E-5	3.003296962576536E-8	2.172370048808271	-1245.8247644666978	109.88382836337294	207.40725389432524	925.276978686434	3181.5321398500546	1234.7901285130743	60.2481541724343	53	3	35	53	17	9
508005000	-47055.506386454756	-45418.919520100724	-1636.5868663540286	-45418.919520100724	373.305822000416	0.45540886355068916	0.8876883615765625	0.04636094124464817	0.3686416895699502	0.06374755356604826	0.0241580673593157	0.04524716617182422	7.081648798144595E-5	1.232327496177526	4.799946336538748E-5	3.0481137234694566E-8	2.144027938407403	-1251.3412178785914	115.66824442432414	461.71380111727484	890.2013019949296	1977.6291806483669	1722.6675705674436	75.29926252906958	55	4	25	70	7	9
508010000	-47044.88245282926	-45406.92072613788	-1637.961726691379	-45406.92072613788	346.45651449532227	0.44173474730669576	0.8590430163177561	0.04485121802105332	0.3686416895699502	0.060177304620534396	0.0241580673593157	0.04348241310908245	7.488126920717592E-5	1.1377065434882871	5.147982150303623E-5	1.495862748277823E-8	1.4878781187855732	-1250.0846281109273	169.02573548100497	569.1594843176704	2148.043168865731	2078.932806617937	567.6532039585278	82.81407018113289	55	21	8	67	10	9
508015000	-47030.609702781934	-45408.005529992224	-1622.6041727897118	-45408.005529992224	377.4237015280252	0.44173474730669576	0.8858768160072013	0.042760389236792616	0.38274821047233876	0.06059871078326538	0.018759870646005473	0.04348241310908245	6.828997829419146E-5	1.2053368244135272	4.6553106233966834E-5	1.8672736346116035E-8	1.8235050848334646	-1246.4567360367328	116.39940076132059	789.7704388070105	2870.860928475196	1909.781250544401	731.1557731819681	99.26195468027504	58	19	44	30	11	8
508020000	-47046.88825742868	-45406.92858597271	-1639.9596714559755	-45406.92858597271	407.1927396733022	0.4356909486577025	0.8858768160072013	0.04033029028417851	0.38274821047233876	0.06059871078326538	0.02682113063997905	0.04188193134733637	6.461204882282978E-5	1.1330408865195583	4.57074434310228E-5	1.0750602225458874E-8	1.47541635551705	-1253.3066532340724	99.90893248156418	452.04144750904413	1895.5230711991958	2119.991681678513	460.00808202024285	123.17854715622089	58	11	82	1	12	6
508025000	-47050.88201323275	-45396.29486383392	-1654.587149398828	-45396.29486383392	344.11613160092674	0.4613240155526715	0.8610352595590727	0.04033029028417851	0.38274821047233876	0.06059871078326538	0.025160350907898314	0.04188193134733637	6.825393149651776E-5	1.1227471598713143	4.7554517669978965E-5	1.2361835449022284E-8	1.4628467732647026	-1256.922345680178	127.91960530988858	604.1301525557553	2136.935666067575	707.8532797847232	139.30338134550988	56.83408318362993	55	15	83	5	6	6
508030000	-47058.40865708315	-45389.06947679374	-1669.3391802894132	-45389.06947679374	341.7190259301806	0.4613240155526715	0.8610352595590727	0.0344480505268945	0.38274821047233876	0.0570418140883968	0.025160350907898314	0.04188193134733637	6.869146987939507E-5	1.1728720211013262	4.876014636565632E-5	1.7198786301135064E-8	1.6345672796906032	-1259.1945362945928	104.14300376901393	357.3964104763179	1677.0611543661844	1902.4870355049798	466.5066838477636	68.58917918696153	47	17	73	12	13	8
508035000	-47044.98132587322	-45396.4238567956	-1648.557469077622	-45396.4238567956	389.44480875234274	0.4613240155526715	0.8586882496446857	0.03753101586463155	0.38274821047233876	0.0570418140883968	0.02095719583242106	0.04188193134733637	7.122234062047936E-5	1.1614615030101503	5.1459703921917205E-5	1.0962468339053727E-8	1.374833140344134	-1254.7680544745565	102.546255348452	552.2874102552763	1765.1856583948218	2384.544064560166	905.520784045027	197.63364658171162	44	33	53	13	17	10
508040000	-47032.64059308061	-45394.90579944888	-1637.734793631726	-45394.90579944888	374.16878171228205	0.4613240155526715	1.0271410760279027	0.03753101586463155	0.37532366318800436	0.0570418140883968	0.02603974352667064	0.03767723476857584	6.846663115693487E-5	1.0899174875158097	5.03337396843486E-5	1.5926185663602304E-8	1.6389037567434708	-1240.8604052061978	117.5462494934134	535.3004244710656	2033.4402272170914	1013.8543191301702	676.7557322183504	91.24645990005668	53	18	83	1	8	7
508045000	-47027.556306334205	-45398.15019951866	-1629.4061068155438	-45398.15019951866	381.1128933359758	0.4613240155526715	0.8326731420055896	0.03753101586463155	0.34684176484779894	0.0570418140883968	0.02767680891512754	0.042737765337582855	6.759554173537423E-5	1.0823240224504727	4.958748411826615E-5	1.2569457082788954E-8	1.570003538310632	-1251.7480900463586	109.17950523604485	487.4015516005938	2413.0245556103146	1137.7925658491497	377.5992085452258	257.4802478220724	49	27	58	25	10	1
508050000	-47034.58195735965	-45414.48207696183	-1620.0998803978207	-45414.48207696183	445.34658593344983	0.4815086021071493	1.048719478610249	0.03867080941221551	0.34684176484779894	0.06390436925548326	0.023519463113577145	0.039126921351398	6.976895613406278E-5	1.1589106407349823	5.0586806165318474E-5	2.6722169881096705E-8	2.1328405783935476	-1243.3957463729814	98.96338908955865	571.5751160137764	1615.971119787999	1739.1749251163458	403.59178006155065	297.3707785669418	52	25	37	43	2	11
508055000	-47044.09205936327	-45401.68106572486	-1642.4109936384154	-45401.68106572486	459.18329426590344	0.4815086021071493	0.9867534102723714	0.04127923244282884	0.3721802868701583	0.04794150962452436	0.023519463113577145	0.04411576205163106	6.903419318278038E-5	1.1637092449048405	5.052422861781225E-5	1.3894038612200951E-8	1.5457809034113181	-1243.419841245825	119.82127808342439	591.6805831595042	2092.1694280707025	1777.9077921036212	668.0659968645504	137.36303094091977	52	28	28	49	3	10
508060000	-47083.01237308141	-45406.45549743544	-1676.5568756459709	-45406.45549743544	442.9330047043743	0.4439098164169364	0.9867534102723714	0.03525812926386634	0.33968951760607996	0.05075535259225016	0.02179666537423075	0.037424797514912796	6.687148414167517E-5	1.1940925629505514	5.092198089127754E-5	9.976617545431914E-9	1.3124877198697291	-1254.1644989888928	169.16620276004093	640.2431405688455	1161.8788020366655	1670.6145257387875	2063.580059503379	282.42712014308415	53	23	2	57	26	9
508065000	-47057.767636287164	-45398.16730457579	-1659.6003317113705	-45398.16730457579	344.96604783255214	0.4607402359206979	0.9867534102723714	0.035254962342580166	0.33968951760607996	0.05075535259225016	0.0220456526236055	0.03933092989897542	6.460551302049499E-5	1.1109883278813721	4.978790750135822E-5	1.0161947881272401E-8	1.4020843765751638	-1256.6409751531805	111.20630413353243	221.7324383752858	827.39962434202	2019.754176089663	1489.8660441675192	132.65771211323528	50	8	25	60	18	9
508070000	-47029.56363516511	-45399.81349891577	-1629.7501362493422	-45399.81349891577	397.79104118869844	0.46574415401400915	0.9867534102723714	0.035254962342580166	0.33968951760607996	0.05075535259225016	0.0220456526236055	0.03933092989897542	6.607178380365822E-5	1.1743935028292223	4.914508399317704E-5	1.3155311090382144E-8	1.6131275560569978	-1244.0782532319001	100.03442652138953	376.4523076189371	1169.7576575027947	1651.008151345817	1670.8474899702628	89.67331926199488	53	4	24	41	37	11
508075000	-47017.2558336843	-45400.09671159173	-1617.15912209257	-45400.09671159173	424.5266226546184	0.46487049128800495	0.968996067008208	0.03475466262541321	0.3521053939059679	0.05075535259225016	0.0220456526236055	0.03868088337399375	7.000986828062665E-5	1.2071578880311524	5.258982410818006E-5	1.987858656623997E-8	1.7842389708933881	-1237.5135376678197	135.15155023983155	714.6760466433797	1413.6288289883562	2806.037509880753	1760.2690873328527	110.3505446404415	56	31	27	12	34	10
508080000	-47046.374052962514	-45413.621799205415	-1632.7522537570972	-45413.621799205415	352.67220248066985	0.46487049128800495	0.9167765982587859	0.04418970655326047	0.3521053939059679	0.057555707690385184	0.02176720811121325	0.04124541061475251	6.533370273632835E-5	1.1717050965301947	5.210719517957456E-5	1.280605148012851E-8	1.5901674659405298	-1240.3148258022884	112.3448957068163	1061.7206894723342	1322.088570236425	1903.7610993476023	686.686723490368	244.0257927161161	55	32	20	45	8	10
508085000	-47056.25769817234	-45406.82069179371	-1649.4370063786284	-45406.82069179371	371.3051404354674	0.47624565369737243	0.9421665389903797	0.041543879265254255	0.3521053939059679	0.05481643523882031	0.021222786482152322	0.043423116722555374	6.445647745036694E-5	1.1889309782895885	4.826814028266636E-5	1.5362719816067398E-8	1.6500845991918238	-1242.3281830750273	118.886352205218	82.81816288155116	463.46064627378155	2092.136562140602	2737.9426728240232	269.08894769810126	53	2	19	76	8	12
508090000	-47056.52352984153	-45406.55132847966	-1649.9722013618632	-45406.55132847966	370.9596309894096	0.4259161213794746	0.9421665389903797	0.041543879265254255	0.3521053939059679	0.05481643523882031	0.021222786482152322	0.043423116722555374	6.59423668482352E-5	1.13774702003155	4.9896500277193354E-5	1.8470003253013718E-8	1.778595614170824	-1240.6929671823098	104.26704268953529	395.1322931887299	1417.0794319441857	2187.88611936279	295.2241327448395	24.74866772423055	54	22	24	59	7	4
508095000	-47072.70786757211	-45417.774800206134	-1654.9330673659751	-45417.774800206134	361.93755682950865	0.42961998670059115	0.7511703347275664	0.041543879265254255	0.3521053939059679	0.05481643523882031	0.021222786482152322	0.039134955674247796	6.781921456780429E-5	1.0719498943360173	5.205124493984631E-5	1.4480128446023333E-8	1.4766805436414232	-1226.110688288408	102.81124369614199	357.73478553405636	1646.0125251143597	1767.3940751721943	384.2153891356692	3.4779097917583033	53	25	23	50	18	1
508100000	-47041.63692829883	-45378.84326192914	-1662.793666369689	-45378.84326192914	374.8824735505509	0.4184020861544389	0.7511703347275664	0.034782924106224654	0.3395252058338677	0.05481643523882031	0.018738989654524973	0.03830052889011856	6.276741097236842E-5	1.0443459228502703	4.8945538371587985E-5	1.2960691566040564E-8	1.5039818396516795	-1240.0653833245426	129.81566884939014	563.7200106147944	1238.4838861884152	1854.4993063881668	173.0591240588797	10.915809447399422	54	28	28	46	13	1
508105000	-47019.15393574706	-45392.742850693605	-1626.4110850534546	-45392.742850693605	362.5766242037633	0.4184020861544389	0.686495305604143	0.034281250578514874	0.3395252058338677	0.05481643523882031	0.018738989654524973	0.04183662867217341	6.359898050070599E-5	1.0823204299208644	4.870504040851418E-5	1.6896042581434932E-8	1.7706765794602528	-1231.062678343765	102.82787418860605	711.6842120317878	2279.8569591691034	1618.280293334687	130.83730367587557	63.150752319387706	55	18	8	75	13	1
508110000	-47046.79402485103	-45402.30633210978	-1644.487692741248	-45402.30633210978	381.52484865405177	0.37265080069025036	0.6366732465777428	0.034281250578514874	0.3395252058338677	0.05143465076775954	0.01788559325838023	0.04183662867217341	6.483568796475093E-5	1.1124500021380148	4.957280044741934E-5	1.685331903669572E-8	1.6826496985546	-1238.3295795184763	110.24736152436017	543.8635254095484	1283.770123683558	2559.5296644177974	99.25376369000362	20.936346506317662	54	19	21	61	14	1
508115000	-47058.69926008567	-45378.167561183924	-1680.531698901745	-45378.167561183924	442.88701459021826	0.40055705848945833	0.6575018095063712	0.037036546548441525	0.3395252058338677	0.05143465076775954	0.017729651653312428	0.04183662867217341	6.39627159620287E-5	1.2022473242407694	4.9463377682927444E-5	3.7750984770446094E-8	2.2877552148174307	-1243.9575216923085	131.95949771637237	493.7189815754797	1494.2391910280003	1783.5370220549962	1100.999360024949	162.6943215977206	54	11	33	56	2	14
508120000	-47056.356782095194	-45383.93573639356	-1672.4210457016275	-45383.93573639356	367.52990964865677	0.40055705848945833	0.7566756565076727	0.037036546548441525	0.3395252058338677	0.05143465076775954	0.017411609246005877	0.03932177664695536	6.536278217454055E-5	1.1290412435719759	5.237479434157482E-5	2.821074848461886E-8	2.0848300059106677	-1240.846853787648	152.55505191105098	928.2541328945719	1397.4637403347242	1921.5294012284237	2157.6347000780597	79.72196240071793	54	24	25	39	13	15
508125000	-47036.34179741848	-45400.502826193464	-1635.8389712250132	-45400.502826193464	395.77007698588625	0.40055705848945833	0.7566756565076727	0.037036546548441525	0.34777280947535916	0.052650531954089294	0.017411609246005877	0.040081206666423515	6.70661532177568E-5	1.1009628855600309	5.094010785735227E-5	3.5365691740712437E-8	2.427276768395457	-1241.4698323631646	123.93633648260139	458.12778498829334	1473.6433647973495	2249.179328512172	1747.298176022131	161.94183259334602	56	3	38	38	20	15
508130000	-47043.65592957971	-45395.02669210731	-1648.6292374724	-45395.02669210731	365.724521310128	0.40055705848945833	0.732367415331613	0.037036546548441525	0.3541006723594044	0.050830934846543295	0.02089200960886419	0.040081206666423515	6.727324418688313E-5	1.177641213152545	5.0292132567097754E-5	2.657616150362037E-8	2.0085056166747703	-1239.577879187124	135.02417603035698	667.1800663118067	1135.164608933959	2069.7338097526417	1142.3645257533083	131.3058817369912	56	1	43	30	26	14
508135000	-47010.74188614484	-45382.9728957527	-1627.768990392142	-45382.9728957527	370.09550765698816	0.3982948480523082	0.732367415331613	0.03635734320940491	0.3541006723594044	0.05502743063987788	0.02089200960886419	0.045786955385870486	7.420416045506491E-5	1.1436664680139195	5.302498529419411E-5	2.4721535059802814E-8	1.8502442100196035	-1230.1466625689807	105.51693692513176	481.50951912553325	898.1367098825941	2420.2087418881833	1606.9626237921948	135.3772773934305	55	6	34	30	31	14
508140000	-47011.01369191403	-45374.4511834869	-1636.5625084271323	-45374.4511834869	418.81466981184474	0.3982948480523082	0.6520170276760416	0.03955881250164924	0.3541006723594044	0.05502743063987788	0.02089200960886419	0.04042490673038132	7.273183204528928E-5	1.1426140402780498	5.0108130412244916E-5	2.940723035102018E-8	1.998065530989014	-1240.729277305664	117.21569064439404	267.0206243140604	1325.7823864536463	3021.308835297546	2002.400582360498	110.82062153224011	49	12	41	31	24	13
508145000	-47009.37827397013	-45398.27040708169	-1611.1078668884381	-45398.27040708169	367.43741225326556	0.3982948480523082	0.6520170276760416	0.03955881250164924	0.3541006723594044	0.05502743063987788	0.02089200960886419	0.04042490673038132	7.05707027356745E-5	1.1106343084890837	5.054017797210321E-5	1.3017148179283593E-8	1.5203909134135658	-1232.9939976646515	125.76745655888212	617.7373048299798	1572.1586356681967	2567.555409537461	1178.4360764387786	114.78625893955078	55	26	35	16	24	14
508150000	-47008.25949234997	-45387.72525102353	-1620.534241326442	-45387.72525102353	379.17166327861753	0.3863931451720144	0.6304964506723949	0.03932512813340765	0.3463997808210327	0.05104702953793613	0.02053215529166813	0.04674000378905096	7.493219438832077E-5	1.1352024083934176	5.234516176437999E-5	1.4601553835865842E-8	1.5121000370643283	-1238.4496217335188	116.9161660282163	583.791990186416	1043.8613722196033	2330.354803255617	2226.8946081208737	180.81834338314152	56	15	24	15	45	15
508155000	-47034.46945619933	-45411.01716513324	-1623.4522910660921	-45411.01716513324	366.7659075874129	0.4147950579492393	0.7241740146264133	0.040628705674448325	0.3834062430088691	0.05104702953793613	0.02053215529166813	0.04674000378905096	7.73261695208634E-5	1.1581293304113582	5.337072131982037E-5	1.7113078659894918E-8	1.5213229302908988	-1228.9754936481802	114.89505613165944	418.11982628969054	513.451085528248	794.5621993395054	1726.6588429648787	250.38593251815266	57	2	4	16	76	15
508160000	-47000.68483444557	-45401.6569015732	-1599.0279328723695	-45401.6569015732	361.640222652597	0.41886658104159163	0.802886175620415	0.040628705674448325	0.3639911205908668	0.055729555321249666	0.02142552867694894	0.04674000378905096	7.446721219036745E-5	1.1734206947340355	5.1609455986818406E-5	1.3239648802237911E-8	1.4978090917161324	-1226.6985919308063	118.93316268201735	117.064671069456	534.3230019769786	570.5160146437868	2004.2989384705013	216.26501754775964	46	10	22	4	73	15
508165000	-47013.90992499014	-45413.03162070244	-1600.8783042877014	-45413.03162070244	381.17761930787043	0.41886658104159163	0.802886175620415	0.040628705674448325	0.34308127615360134	0.05410471774031348	0.020605852901488055	0.04674000378905096	7.749918100982967E-5	1.0949335265232683	5.2214576170793176E-5	1.975211460464398E-8	1.643859036023072	-1212.9773310376283	86.81992802873243	73.46529934879673	371.1817147314458	887.4284061456954	1613.255117437739	239.47202766964003	30	26	11	16	72	15
508170000	-47061.52814016636	-45416.46595048504	-1645.0621896813172	-45416.46595048504	428.4459607673923	0.41239956724914406	0.7475871886283051	0.040935451008888436	0.37025334579940056	0.05925161212873677	0.02068368109202004	0.038283535666439474	7.687286986328803E-5	1.150044215308702	5.047394989486003E-5	2.0767034688320103E-8	1.5582808535585957	-1221.402420500286	73.85721861202454	108.55234325286825	430.06324817976935	682.8453566913761	1913.2854892556845	116.90955487237628	22	34	15	13	71	15
508175000	-47038.89150794073	-45417.575018416515	-1621.3164895242146	-45417.575018416515	421.4558466494927	0.41724391536208144	0.6797006735241086	0.040935451008888436	0.37025334579940056	0.05925161212873677	0.02068368109202004	0.05111088203446555	7.513729927482177E-5	1.1074002696219143	5.033385309340062E-5	2.319385838699998E-8	1.78164153319557	-1227.5810817085837	134.01266623707423	106.61565775886342	361.5953468074354	1024.3422434982972	2280.0789352619454	152.43385894954906	27	30	1	23	74	15
508180000	-47033.824203970275	-45412.09613675903	-1621.7280672112458	-45412.09613675903	360.35747408689855	0.41724391536208144	0.7113904647008683	0.044697674065622986	0.37025334579940056	0.050878458888207516	0.02544455494844205	0.04130174932929106	7.360688970937314E-5	1.1161412625387768	5.0878621033961144E-5	2.5588498132715876E-8	1.9021933209377155	-1222.83988790923	68.22276703784779	105.13374663263667	544.3063967608563	1193.087980802736	2538.0010132551565	116.95168725757198	16	41	19	7	73	14
508185000	-47036.75907559818	-45415.08761367428	-1621.6714619238976	-45415.08761367428	453.4149987165142	0.4165920937159113	0.7920729970952648	0.04306962206208024	0.3691852993940082	0.050878458888207516	0.02306526184109731	0.04130174932929106	7.328229911067398E-5	1.0923776991198932	5.097482899597544E-5	1.7891525945370197E-8	1.5978956675250826	-1220.3058420612601	115.76773482963489	104.03247523431268	349.6703808537918	958.4946371075771	1775.0806969264834	190.34103579148007	10	47	13	8	76	16
508190000	-47030.48755617543	-45414.793765352304	-1615.6937908231234	-45414.793765352304	473.2411448798107	0.4491318524070212	0.9321337398712956	0.04306962206208024	0.3691852993940082	0.05775558958749337	0.02306526184109731	0.040157878755475315	7.357341772331213E-5	1.1132613616724354	5.1158958624773305E-5	1.915739409726302E-8	1.7273791561137595	-1235.9233656181239	41.734762565026294	173.24176924622438	372.46423354035863	1586.6242086504449	1804.6667496530913	138.4377854809524	6	49	6	2	93	14
508195000	-47029.86141912133	-45426.78378261759	-1603.0776365037366	-45426.78378261759	480.93402795245555	0.44772263937169177	0.9769437122541994	0.04306962206208024	0.3691852993940082	0.058429665478730755	0.022780471288710653	0.040157878755475315	7.35125592315786E-5	1.066226523721555	5.245398600736724E-5	2.2240481472639938E-8	1.9346184535544317	-1247.118468126768	129.93150502022314	79.46368425926212	480.1224129001525	729.3599572232451	1536.5723031234145	135.81350037364433	20	34	3	10	91	12
508200000	-47039.249563363104	-45428.408457069345	-1610.8411062937616	-45428.408457069345	553.460617381616	0.470094837145637	0.9145940864286669	0.041326510446814485	0.3691852993940082	0.058429665478730755	0.025004510570004697	0.04775971405951216	6.982199168461462E-5	1.072635474292923	5.04545253258688E-5	2.047996661191808E-8	1.8516625205936028	-1226.0964963237232	228.743902705184	61.689469280283824	319.4466843112222	761.4903249328769	1736.5269996445568	116.40529716242838	26	32	7	6	86	13
508205000	-47047.60576146692	-45414.975010611946	-1632.6307508549692	-45414.975010611946	535.5959744032226	0.470094837145637	0.9476154564176561	0.041326510446814485	0.3691852993940082	0.050918126515586845	0.025004510570004697	0.05356326209300392	7.177107659091452E-5	1.1394977428072603	5.0769499780532126E-5	2.1908774435740177E-8	1.7929312753662194	-1231.9944082563661	152.24940679442457	78.20021759114525	236.6551574126633	627.8204649018186	1870.8437129319768	151.50631626393607	16	41	3	7	90	13
508210000	-47041.328594177045	-45412.41896327353	-1628.9096309035172	-45412.41896327353	728.0165301763013	0.470094837145637	0.9476154564176561	0.041326510446814485	0.3691852993940082	0.06194036941610903	0.025004510570004697	0.04876346765930853	7.771943014867459E-5	1.1924893399218277	5.123925572291459E-5	3.1094659425480196E-8	2.0089390999670558	-1226.999100831529	161.17679151251988	68.09226726492135	541.5415738292046	878.1692137165558	1697.7518399910934	313.0964807561832	18	39	6	11	82	14
508215000	-47015.08203236827	-45400.5906955404	-1614.4913368278756	-45400.5906955404	591.0881178733895	0.470094837145637	0.9712583002878317	0.037623501055354724	0.35170131372201247	0.056550650999344046	0.025004510570004697	0.05128187594946312	7.669305049564E-5	1.2354706283200896	5.256302208058851E-5	2.18533904373261E-8	1.7088653565955174	-1219.012675107758	31.539225171838012	96.11658840789207	118.93751414083665	851.3108411595518	1530.9913184582645	253.23305158237469	6	30	25	13	85	11
508220000	-47020.637025565055	-45390.992463091985	-1629.6445624730702	-45390.992463091985	536.5276864659508	0.46569506411381095	0.9712583002878317	0.037623501055354724	0.35170131372201247	0.05488804553986889	0.025004510570004697	0.05128187594946312	7.755064998715712E-5	1.1603923369744942	5.2360806101403035E-5	2.4418432780285817E-8	1.7361166301839657	-1222.81307489341	29.237856516490723	158.0724595205887	125.55422365050534	847.9357834332135	1979.496616283854	208.62989540825697	5	17	38	42	58	10
508225000	-47011.873129325584	-45391.248496224274	-1620.6246331013108	-45391.248496224274	543.8797415284947	0.46569506411381095	0.9712583002878317	0.037623501055354724	0.3414585183392366	0.05560198445579097	0.021929631812852013	0.04793086734952546	7.952859079727144E-5	1.2258020864852543	5.3280352923548924E-5	4.210098742231948E-8	2.059489355505322	-1216.0238793070407	30.2095238736021	42.75757892658579	100.79496268099845	865.8460749245928	1387.5639982716382	351.2544914928621	2	2	56	25	74	11
508230000	-47023.61462867223	-45388.99936333997	-1634.6152653322588	-45388.99936333997	534.1400150076487	0.46569506411381095	0.9712583002878317	0.037623501055354724	0.3417180105496348	0.05950230184940993	0.021929631812852013	0.03847230089433805	8.251811601261561E-5	1.2959393431071349	5.328755728966996E-5	2.0588759884096322E-8	1.5590246616453152	-1233.9943754234632	48.87729707699373	123.56502061551706	96.32477108969213	1034.1962808588755	1513.4317339258248	578.8725123548688	2	21	36	31	58	22
508235000	-47013.41205405052	-45396.08733322407	-1617.3247208264413	-45396.08733322407	468.3990956466473	0.4544762423773718	0.7850484514001564	0.037623501055354724	0.3444010879951351	0.05950230184940993	0.019047779481104272	0.03847230089433805	8.130893096427582E-5	1.2638922129548633	5.20854208753804E-5	2.9605444265066403E-8	1.8269205671990094	-1227.6420158481103	79.48764494772276	68.63282890283286	93.02904538076338	911.2331212703981	1693.5158534446998	711.6933438784569	20	5	32	24	60	29
508240000	-47034.98372604456	-45410.941155193585	-1624.0425708509717	-45410.941155193585	552.7630398137852	0.4544762423773718	0.9115125570490393	0.03409723012084543	0.3444010879951351	0.05823915554934801	0.023570833692444986	0.03847230089433805	7.594424360258406E-5	1.2949545133034879	4.869155271267406E-5	1.9544789325018112E-8	1.5764553599706879	-1221.4786324864042	109.77865993391056	13.799185874706385	91.74550972693115	795.9216114647226	1934.175363795906	575.9415963147021	8	3	48	20	58	33
508245000	-47003.74492637507	-45392.42860574765	-1611.3163206274157	-45392.42860574765	542.512067602028	0.4544762423773718	0.9115125570490393	0.041960963029658294	0.3444010879951351	0.05823915554934801	0.02089288241086646	0.04378774122519935	8.609580720479742E-5	1.2758387786220762	5.5679985663373065E-5	5.21176598109089E-8	2.1376235367990373	-1215.7204358626625	173.33582917689876	140.59001764417283	81.76568039131476	691.9434426025142	2092.1886623158725	528.8996183315463	12	8	40	25	54	31
508250000	-46994.06587439794	-45404.466177673065	-1589.599696724874	-45404.466177673065	520.9292477242927	0.4544762423773718	0.8572498183711535	0.041960963029658294	0.3444010879951351	0.05823915554934801	0.02002872193275192	0.04378774122519935	8.380449606751225E-5	1.2557271974364963	5.466401171954121E-5	3.55853921448006E-8	1.9630104147361573	-1216.429471979432	118.84341526479349	149.38153931775327	95.86365973064164	635.8938802680467	1703.7406869990864	835.7382053511993	5	1	53	23	59	29
508255000	-47013.55551694155	-45425.10892566553	-1588.4465912760213	-45425.10892566553	473.28473163547244	0.4544762423773718	0.8572498183711535	0.041960963029658294	0.33482406700716655	0.05594770486686049	0.02002872193275192	0.04378774122519935	7.870809163008756E-5	1.2566947053619715	5.324861853175912E-5	3.502795258374636E-8	2.1979734436925487	-1231.2922015789793	114.57061476290461	220.1941642865147	123.12894092590365	883.6059389311934	1733.4324996616072	572.108504360234	34	1	22	23	66	24
508260000	-47012.66825282571	-45422.22836752782	-1590.4398852978848	-45422.22836752782	527.5486223740188	0.4544762423773718	0.9332232651816064	0.03543571131332161	0.330783533856971	0.049337479332504715	0.02002872193275192	0.04220719532561635	8.238558955687899E-5	1.225690306883255	5.1247309799229014E-5	1.9046427697312695E-8	1.7083055419086064	-1245.7941546275588	108.34401040644727	241.34627108860482	132.6015212603401	981.6941646086281	1845.3375955756878	649.013622712771	7	3	47	20	61	32
508265000	-47014.40353352444	-45415.96973436422	-1598.4337991602254	-45415.96973436422	515.550981722567	0.4511909076045461	0.9332232651816064	0.03543571131332161	0.330783533856971	0.049337479332504715	0.01845617060115581	0.03824346259828346	7.715991411159948E-5	1.2589518084125868	5.072265397835071E-5	1.3421274410618368E-8	1.5283069328698407	-1252.1567091286238	210.77929638168797	218.11694479656873	132.53537471452302	954.9879917389384	2032.0635017117465	476.1092221259119	9	2	48	17	61	33
508270000	-47006.63522194961	-45427.55090049093	-1579.0843214586819	-45427.55090049093	501.2554774008587	0.4511909076045461	0.8563835029519202	0.03543571131332161	0.330783533856971	0.054250062835074546	0.01845617060115581	0.03824346259828346	8.253573878269592E-5	1.206356673760145	5.3311188049901956E-5	2.2426978882719262E-8	1.7415489139483942	-1222.72294695751	190.01560249384326	86.97570569905582	130.63419660855882	913.9792152026795	2416.74773800611	644.2531507857417	2	40	17	36	41	34
508275000	-47010.896514025655	-45400.0167285238	-1610.879785501859	-45400.0167285238	547.0411293231866	0.42546387583018613	0.697507759547058	0.0327689806209134	0.330783533856971	0.05443428629745209	0.017564929608884856	0.03600085774089982	7.470348157257565E-5	1.1837790362070197	4.90868179467634E-5	1.601270499885104E-8	1.542798005912585	-1225.095422419365	36.66960144305612	115.88791479678405	102.05868949913688	919.4164429845929	3367.053854777619	850.2341813486473	6	9	44	44	30	37
508280000	-47013.737256298984	-45401.721636268354	-1612.0156200306294	-45401.721636268354	531.3003481283853	0.42546387583018613	0.7342553529161938	0.0327689806209134	0.3494888971869834	0.05443428629745209	0.017564929608884856	0.05070627614206268	7.783419867143415E-5	1.2059230664099463	5.0264467641319737E-5	2.1357306774357327E-8	1.7047553998917946	-1223.0978945844465	111.93138390195784	69.14627443891386	115.2241053963708	1167.0080510753075	2670.779418531388	585.5996416273429	2	15	43	42	36	32
508285000	-47042.82779400272	-45399.13851323217	-1643.6892807705506	-45399.13851323217	472.00373044090986	0.420875969426251	0.762983873591003	0.0327689806209134	0.3494888971869834	0.05461826520902111	0.017564929608884856	0.03497800055551113	7.839900175129551E-5	1.1662117973495847	5.4087063123952414E-5	2.656367252425612E-8	1.7125673042882263	-1230.257003587126	89.2308049908979	136.1787116880778	138.99556977381621	866.8604191014437	2130.1048411772686	680.2282955092069	29	8	22	38	36	37
508290000	-47023.18662186138	-45400.00964958272	-1623.17697227866	-45400.00964958272	468.0816484819979	0.420875969426251	0.762983873591003	0.030799886643248117	0.3416988757328917	0.05326998333562012	0.017564929608884856	0.04932218216101669	7.374217584541009E-5	1.1441762641817246	5.2393242752996196E-5	2.173645485435406E-8	1.7880395738568027	-1236.8193169061374	106.25123408273336	102.39616283522287	362.52287147255265	1477.825641374526	675.4911039949146	903.6227393531976	27	28	4	85	1	25
508295000	-47015.43219135589	-45399.70985019687	-1615.7223411590157	-45399.70985019687	485.0467204017143	0.42474394004149096	0.8087282552002556	0.04297552899274728	0.3296279023480591	0.05326998333562012	0.017564929608884856	0.03997096786742134	7.766439306799072E-5	1.2229613820997742	5.2390229886440665E-5	3.2344680130071604E-8	2.128078260678368	-1253.0631870600148	168.8662182187976	135.15437382761678	695.2263374266232	1847.0183522190412	573.9531877651877	831.7777180328278	20	36	9	69	18	18
508300000	-47025.00516595282	-45401.27247966495	-1623.732686287866	-45401.27247966495	473.5202474567668	0.41920503757009087	0.7994613718172429	0.033481960588407425	0.3296279023480591	0.057053312160592985	0.02051395009608766	0.045461390806291795	7.304548347157261E-5	1.1798084972557672	5.0699971112258964E-5	1.2940992076419532E-8	1.536438940785947	-1253.1166244477788	135.11315070717382	134.49347052744494	1364.430434996545	2783.1254768886683	2889.0996150274855	693.3668864821914	30	28	37	25	9	41
508305000	-47036.551081734455	-45400.89810800343	-1635.6529737310266	-45400.89810800343	480.9918619897342	0.4369383101727612	0.8557160791922946	0.033481960588407425	0.3490490755415104	0.055675889389983114	0.02051395009608766	0.03756729057871325	7.516354545876056E-5	1.239064893403006	5.3058967930818876E-5	1.6978179950545193E-8	1.5236109011510637	-1236.2411243981976	104.92226101329679	188.61772001234056	1525.2434613466469	2488.801701405856	3060.7402473387583	547.1593358085692	58	2	54	6	6	44
508310000	-47051.95962430919	-45386.49535863372	-1665.464265675466	-45386.49535863372	471.9642085647339	0.4369383101727612	0.8557160791922946	0.03314414788073476	0.3490490755415104	0.055675889389983114	0.02155150997010726	0.03756729057871325	7.341006553723E-5	1.1778393346270744	5.320282719589015E-5	1.674179079265852E-8	1.4795711220189034	-1245.7426653176701	109.9940277747763	389.0730625811329	1596.0812258524757	2154.6523917133927	2555.044095465111	648.6294778007415	60	1	49	10	10	40
508315000	-47043.82797208044	-45407.63181549452	-1636.1961565859206	-45407.63181549452	435.0604622143702	0.4369383101727612	0.8205759714113748	0.033123904947608585	0.34847097839154434	0.055675889389983114	0.02155150997010726	0.03756729057871325	7.363968992864025E-5	1.0548371505000336	5.354935067439083E-5	1.4331474558991244E-8	1.4538140981093366	-1237.971657544339	115.30072755561544	268.34332165240045	2118.269938839976	1234.1669057813315	3793.291731478775	900.4652910429073	57	2	16	23	32	40
508320000	-47055.87958559093	-45420.59938787031	-1635.2801977206161	-45420.59938787031	403.55131653883996	0.43925984338360274	0.8205759714113748	0.03484861013725217	0.34684761478615617	0.05179316884736609	0.019691752769132362	0.0397606488186043	7.576617490416803E-5	1.139525784954317	5.434621299700654E-5	2.9192124871485545E-8	1.8981518884721218	-1235.8146792646387	96.03274429578317	512.6210672555015	2138.3686091126815	1898.0210483501057	637.8201289415097	494.23649884496433	58	2	65	17	5	23
508325000	-47008.748882230364	-45402.67425004656	-1606.0746321838026	-45402.67425004656	396.09025028776557	0.4400015023570489	0.8205759714113748	0.03484861013725217	0.34684761478615617	0.05561364244993214	0.0201461785211229	0.0397606488186043	7.807822477033305E-5	1.132623350329852	5.4976996253799194E-5	1.6955576879519827E-8	1.554287609681396	-1225.6178912743205	96.57061510000224	287.26848436545254	1453.102264196233	1986.5349830534706	473.72816079693047	294.35172347770464	59	1	58	26	17	9
508330000	-47012.17139003779	-45400.58135704524	-1611.590032992552	-45400.58135704524	420.29822687151204	0.4400015023570489	0.9414895392736152	0.03580319416742278	0.35837938397310404	0.04731506855841019	0.01969097263778519	0.049355162514788935	7.814530470675837E-5	1.1595101538791208	5.764062403220718E-5	2.01722209862974E-8	1.6135277071834453	-1218.610423244661	78.75606606893625	298.4951543530952	1714.631710214578	604.3745188352419	1430.206312488035	478.230959100821	58	1	68	3	16	24
508335000	-47015.25523106682	-45407.532316908415	-1607.722914158403	-45407.532316908415	427.7629178775364	0.4854054094601895	0.9414895392736152	0.03580319416742278	0.35837938397310404	0.05611555163387037	0.019489623372022865	0.05053146012367518	7.264963012523263E-5	1.18662667132125	5.2029190616803455E-5	1.4806852196645148E-8	1.5791221346545044	-1229.2974467553101	108.34757836261522	239.6507775725507	1379.0958045417117	1897.3484445320044	702.5118049836415	325.5019206878321	55	6	67	8	13	21
508340000	-47037.00385036299	-45406.498882932596	-1630.5049674303932	-45406.498882932596	467.43039041466676	0.4854054094601895	0.9414895392736152	0.035423727894907185	0.35837938397310404	0.05611555163387037	0.020377637909974412	0.05053146012367518	7.712049449996148E-5	1.2357384466329244	5.266459354980213E-5	1.767119556601924E-8	1.549600143869125	-1229.6752786024608	88.44348043246208	684.838418991445	1959.3026465387995	1908.641616303788	537.3958452550405	51.53833983955353	59	9	70	3	28	1
508345000	-47020.54661252271	-45400.91295517129	-1619.6336573514163	-45400.91295517129	429.8277778045676	0.4854054094601895	1.0000364619251327	0.038738458883825544	0.35837938397310404	0.05611555163387037	0.020377637909974412	0.045798356792901736	7.439831099410571E-5	1.1932221308162139	5.0540596762932155E-5	2.1202884201244405E-8	1.7677435097390746	-1241.2404200279075	130.18236634716243	730.6608527442364	1446.1003831644696	1907.6332353996322	492.60664907620117	57.32352150806259	57	1	25	60	24	3
508350000	-47017.936945319874	-45396.05758669445	-1621.8793586254242	-45396.05758669445	422.2854296520705	0.4854054094601895	0.9742109508056379	0.038348160089320384	0.3569183801003952	0.05611555163387037	0.019522945058828404	0.045798356792901736	7.729600672237748E-5	1.221765891453489	5.254141317312386E-5	1.843982529712706E-8	1.614551838268783	-1241.057563466829	84.61687545428019	496.8737962724368	1487.351617240798	1513.519189230351	789.6332540405388	256.9788004650784	56	4	26	45	34	5
508355000	-47011.945951574	-45387.07744071063	-1624.8685108633726	-45387.07744071063	450.2537456910068	0.4854054094601895	1.0336368569505663	0.032287500080191274	0.35218794357779654	0.05611555163387037	0.019522945058828404	0.045798356792901736	7.898045836132907E-5	1.2137422124723223	5.4302886716030696E-5	2.577068454121968E-8	1.7689371526167996	-1235.6397964760845	89.53281694904642	337.97383092529384	1298.9459281996005	2421.0241541687606	610.3865047879916	797.6092781502135	55	2	37	42	9	25
508360000	-47063.84408391762	-45419.578272368555	-1644.2658115490647	-45419.578272368555	444.2053160041601	0.47284028167181624	1.0421591084354154	0.044102784745880426	0.35792625691273766	0.05611555163387037	0.019522945058828404	0.045798356792901736	7.580788243125146E-5	1.2620666143331356	5.199532219777275E-5	1.9397049434356005E-8	1.6726802110371826	-1258.3947959031925	89.03844658772628	319.4357892409575	1201.9041532033227	2085.8552460852097	2706.0240924004224	612.5176481832335	54	2	22	45	3	44
508365000	-47028.79597730061	-45403.80211967052	-1624.9938576300847	-45403.80211967052	456.40829738424827	0.4633701808237627	0.9174548028850064	0.03679104354400435	0.35792625691273766	0.06090424820648784	0.024752335884107458	0.037455879516534826	7.594805024790374E-5	1.2195917635865448	5.080442918482143E-5	2.2522270631875466E-8	1.8473387878146932	-1256.9141467515042	134.9069910688914	278.31999593909774	1330.9666532972253	1753.610254931224	2375.566267837271	713.8018455659501	54	1	9	41	29	36
508370000	-47020.38425749961	-45408.97151965322	-1611.4127378463918	-45408.97151965322	438.39164083771664	0.4633701808237627	0.9174548028850064	0.03679104354400435	0.35792625691273766	0.05381645921378286	0.02558855486954485	0.037455879516534826	7.901607034221325E-5	1.174984806620778	5.4898161117737175E-5	3.097711792244948E-8	1.9429091743866027	-1242.7174307070513	111.85600943231945	275.62981439081875	1163.9223949284192	1710.3529982617433	711.6100720997615	455.77452865026936	56	1	2	73	21	17
508375000	-47047.15929384929	-45407.76266541746	-1639.3966284318285	-45407.76266541746	430.05084229289537	0.4633701808237627	0.9174548028850064	0.03679104354400435	0.35792625691273766	0.06122414329686437	0.019629054919703865	0.04597126873509007	7.558391561007407E-5	1.2148666171089257	5.2212762460268676E-5	4.202417806585852E-8	2.195630799426476	-1239.6342924552102	117.44820912481835	563.820245301444	1396.313395302465	2168.2242142759674	588.8752814563188	56.783940578102026	57	1	27	56	25	4
508380000	-47061.65013317671	-45416.17909356506	-1645.4710396116532	-45416.17909356506	410.37196437809564	0.40145028297118207	0.7851635145133011	0.03860521602747497	0.35792625691273766	0.04797322067415935	0.0244507380532121	0.04597126873509007	7.499378532338743E-5	1.1661461717843997	5.198194396228706E-5	1.7837104887560032E-8	1.5081203016044895	-1230.918475842884	103.58245816520153	156.82315542613924	690.478390392747	2811.255283826895	904.7785161092453	84.22786033063966	55	1	36	34	40	4
508385000	-47018.1170042414	-45412.684144183004	-1605.4328600583951	-45412.684144183004	428.23705640797243	0.4342777933155665	0.7851635145133011	0.03860521602747497	0.3520189413861582	0.05275317504291238	0.023918194007822746	0.05514576655550904	7.52406364473549E-5	1.0960993524784157	5.157354747639291E-5	1.096003827576826E-8	1.4089225386652613	-1245.9048432381217	130.42325894507917	102.79932793880441	742.9122613962653	2524.965852759632	710.4583110040883	224.7825578491896	47	8	35	34	35	11
508390000	-47018.120791346606	-45408.90622485115	-1609.214566495457	-45408.90622485115	412.63917958503055	0.4395357478491486	0.8408090013247955	0.03860521602747497	0.34470076338647543	0.05275317504291238	0.028010410702273267	0.05514576655550904	7.828583748729293E-5	1.1614994627086868	5.227302485523725E-5	1.2072563602071876E-8	1.3581413753679383	-1236.0039961794503	85.01040602837891	428.3817582467966	1064.324492627235	2370.2253920730996	716.581565963381	208.29781758292728	57	3	34	37	37	2
508395000	-46992.703855457694	-45393.59578058569	-1599.1080748720071	-45393.59578058569	431.00134010580325	0.4254178929347231	0.7781576000882527	0.03860521602747497	0.3749510467169994	0.05275317504291238	0.026461827687967152	0.037248631694730534	7.999066348374529E-5	1.2649218679987162	5.269360202896908E-5	1.9565060407029642E-8	1.649046435157348	-1231.342064557529	89.37951519903707	192.25325756589478	1130.1529578738523	2008.880077464944	904.1805052953761	94.49092677035806	51	6	22	49	38	4
508400000	-47002.27713011182	-45400.34142442086	-1601.9357056909564	-45400.34142442086	407.42095859840384	0.4254178929347231	0.806201112962716	0.030176098981426872	0.3290921385843601	0.05759376393185408	0.026461827687967152	0.03862886530958609	8.090253535389909E-5	1.1150047591715537	5.5004641203688416E-5	1.681116095096825E-8	1.561320436727466	-1240.3159488254298	93.01485907619161	209.69825015073437	1236.449862017826	2050.7274975609757	766.0121484147364	96.61222332375857	51	3	2	83	24	7
508405000	-47019.80323994308	-45402.142561452776	-1617.6606784903042	-45402.142561452776	441.0390205731899	0.4428113330827798	0.823399252871751	0.03509951249101816	0.354361193817517	0.05141636317921614	0.025685295798283523	0.036160178537638935	7.393731264995112E-5	1.1759496964057274	5.131407765549872E-5	1.65794460152702E-8	1.6222567267038848	-1241.695468725591	83.0006824513051	411.90263719313083	1279.3613734337848	1893.0134122692052	1246.2056077155894	280.86416977228254	57	5	20	65	13	10
508410000	-46977.04671857535	-45383.89467154087	-1593.1520470344806	-45383.89467154087	459.46082382503505	0.4269145522762855	0.8576946675064294	0.03788835011805425	0.35149502482717737	0.056118313879112834	0.025685295798283523	0.04221429622533084	7.551928190100245E-5	1.2716421382098315	4.914178592188009E-5	1.3965116169156187E-8	1.59201104951075	-1244.6585651970704	83.41603350301328	237.7319361645223	1684.0360455904256	1833.83033014104	1325.7351848506173	162.86473522490917	55	1	24	41	40	9
508415000	-47033.85162092432	-45391.66659930307	-1642.1850216212456	-45391.66659930307	418.107968799362	0.4269145522762855	0.7194833372905457	0.03619814217713224	0.3293644189129686	0.050116361329566254	0.025193136645435942	0.04221429622533084	7.673185412652116E-5	1.2430420121128045	4.9504716783628836E-5	3.0708261263639183E-8	2.0010110920334907	-1250.5279313311405	101.54860457547667	856.0563779115279	1486.2329589389715	2287.6587396971813	1192.8027216469948	720.3332854373128	56	10	15	35	34	20
508420000	-47035.645324558674	-45396.88177986904	-1638.763544689628	-45396.88177986904	424.9583434970344	0.4365911648285885	0.8250057304581033	0.03371827080430439	0.3842416994783345	0.05880152726288143	0.025193136645435942	0.04387335091071944	7.471298273697375E-5	1.157294965315247	4.983319851431807E-5	2.477078991562525E-8	1.9033219501864833	-1247.3458885892098	105.27373303768024	712.4822672460627	1672.0934455534484	2273.423613201384	1185.896563208308	455.1418172903952	58	11	9	40	46	6
508425000	-47043.44179169025	-45409.7456264946	-1633.696165195649	-45409.7456264946	463.4686232802676	0.40330965301680727	0.7538880980132687	0.0353051584335103	0.3526063001513786	0.05106050540157347	0.025193136645435942	0.044318800307953946	7.500396300635844E-5	1.2079815073428657	5.0545286272286974E-5	1.9848299154391765E-8	1.6646951197516093	-1237.3072369685979	63.59271160585532	218.55502955457308	423.45718008832836	1791.888718875929	1154.4229700855287	364.51479181780195	49	5	19	62	27	8
508430000	-47028.21429881185	-45394.889518140255	-1633.3247806715945	-45394.889518140255	411.341250459864	0.40330965301680727	0.7416871301843784	0.0353051584335103	0.3411310684788399	0.046812029583422975	0.01992270191812657	0.044318800307953946	7.147040648972569E-5	1.15906299843112	5.131447413939961E-5	1.5421942359663555E-8	1.5088843694609344	-1220.3905721737833	96.30568956958355	474.0727048738262	1772.880526547126	1898.9595502320367	630.052631605373	61.05622124748641	58	8	21	51	29	3
508435000	-47018.79709872098	-45404.266985864226	-1614.530112856753	-45404.266985864226	410.9897937325979	0.40330965301680727	0.7235715018067296	0.038294182104896594	0.3946824189655586	0.05346938873963555	0.01992270191812657	0.044318800307953946	7.355518483652806E-5	1.0727989658588613	5.195015141363599E-5	1.3838460745952923E-8	1.4560741554361822	-1221.1495134946385	47.913449311057384	100.1658414148154	412.9349309764963	2205.291801953155	1038.743540419887	328.5055195416995	28	30	17	66	18	11
508440000	-47036.24740641132	-45418.43645511269	-1617.8109512986266	-45418.43645511269	475.08827115635034	0.40330965301680727	0.7235715018067296	0.03768116083789421	0.3549460121777245	0.05346938873963555	0.020597510679435316	0.03966079967725083	7.209954589372163E-5	1.110917062248003	5.0963773737308375E-5	1.07475113025554E-8	1.371381090681513	-1236.1017696837584	31.179254532349816	101.63914877085575	687.9771406827876	2270.5984448066047	621.6811156690459	465.82023266256977	3	53	15	62	30	7
508445000	-47012.90334740779	-45398.75447809676	-1614.148869311032	-45398.75447809676	461.43684372874407	0.38683373306659974	0.7235715018067296	0.03768116083789421	0.36218323460549817	0.054560876989814475	0.02246757631732642	0.03966079967725083	7.369348469616995E-5	1.1513008253755537	5.2989793420994057E-5	9.465036892373791E-9	1.325349980438511	-1239.8188589419935	42.76946179142067	98.75796856230077	518.9671811073694	2078.926433631866	1154.6217868152057	355.42369329857394	1	57	15	72	11	14
508450000	-47012.45088060513	-45399.29253204143	-1613.1583485637025	-45399.29253204143	406.5346540325679	0.38683373306659974	0.6788301596871077	0.03955128856212702	0.36218323460549817	0.05332873215273297	0.02517276387607382	0.03966079967725083	7.647694573342995E-5	1.1973313911306367	5.353567937201824E-5	1.6556871219875263E-8	1.599509512141805	-1245.06608445588	63.806281617421746	123.26129358227521	645.2880628754103	1974.2680053346955	534.4873048213278	288.043074365187	8	46	25	72	18	1
508455000	-46984.31772940775	-45384.475639125	-1599.8420902827506	-45384.475639125	400.28300972518446	0.38683373306659974	0.6827001289598575	0.03272214664596334	0.36218323460549817	0.05332873215273297	0.028479979018721138	0.03966079967725083	7.056082781112603E-5	1.1709403511737737	4.961209292327236E-5	1.272151420995947E-8	1.5963394805693099	-1245.7887031407154	36.79755437407866	109.79143612111379	789.4228520251696	2082.7893171161327	296.328752624417	287.0316314390577	3	50	26	71	18	2
508460000	-47032.18948244749	-45371.35578311728	-1660.833699330206	-45371.35578311728	458.0716561233215	0.38683373306659974	0.6596503473876986	0.040404896322137916	0.36218323460549817	0.05332873215273297	0.017520241405624557	0.03889698604918558	6.763848886126189E-5	1.177296055507611	4.9195002822328816E-5	1.9523764572809075E-8	1.7113272709208032	-1247.8523969972462	92.99913021196187	106.8969461907822	835.2242355321463	1994.8077129355922	605.7107859244751	363.40537143625846	29	27	27	66	5	16
508465000	-47040.34342559951	-45395.59104950364	-1644.7523760958723	-45395.59104950364	425.0540659764171	0.38683373306659974	0.6596503473876986	0.040404896322137916	0.3511842722898913	0.05332873215273297	0.017520241405624557	0.03889698604918558	6.757994881469806E-5	1.16621734925979	4.91061429104006E-5	1.8089100615646667E-8	1.6762428098245123	-1244.366036388453	116.66595659909227	123.24696695545427	904.2677105449665	1624.2684775814632	344.48152817551653	331.2080604820815	22	36	20	74	1	17
508470000	-47032.81533533656	-45381.91040056487	-1650.904934771693	-45381.91040056487	412.9384784559181	0.3654253128492627	0.6596503473876986	0.03473395613983214	0.3620003559887425	0.05332873215273297	0.02243052753596505	0.03889698604918558	6.847798088635004E-5	1.1472774110681752	5.017796571346041E-5	2.0963936953202437E-8	1.7020730086107214	-1232.13071019618	54.331514553437664	112.1279344973999	518.2782610245224	1768.3139874698215	133.67604202721907	262.52007249790995	6	52	12	84	1	15
508475000	-47038.22311665101	-45394.66594776513	-1643.5571688858824	-45394.66594776513	436.38327868311944	0.3654253128492627	0.6596503473876986	0.039076463754380904	0.3590702752508845	0.04784298292964962	0.02275770635124401	0.04005565556670282	6.686705144196757E-5	1.1722530347906652	5.0553212238352356E-5	1.367136284454662E-8	1.4699508785159563	-1223.913590383185	79.96877795860371	114.99667385243292	471.8128322381385	1867.5364351628239	300.58582103837006	140.41354274284825	5	53	11	86	12	3
508480000	-47027.15354853758	-45387.945693273934	-1639.2078552636447	-45387.945693273934	449.7595146853377	0.3908534316761292	0.6709222109577191	0.039076463754380904	0.3590702752508845	0.057815929455949974	0.02765967869309064	0.04005565556670282	6.869582618544294E-5	1.1446626965780045	5.0139418702725786E-5	1.2418004212328542E-8	1.4118635747996033	-1223.4159587783006	41.09706643064673	89.431759948203	394.80083331578584	2379.5781158437126	704.0932546481182	118.35434315688516	14	45	14	70	19	8
508485000	-47022.27621326605	-45387.808898856936	-1634.4673144091173	-45387.808898856936	479.8883561146762	0.3864472138825386	0.645136723010199	0.03487525331843834	0.3535993824615443	0.057815929455949974	0.019328733605512505	0.04005565556670282	7.237590966677439E-5	1.2172870408785226	5.0471356517130344E-5	1.5486766574269736E-8	1.5114248557744123	-1232.0906701703618	38.200964027209245	116.33544086732178	475.89817900477345	1794.1971596283895	935.9296348331733	238.753233852811	13	45	10	83	9	10
508490000	-47033.396347423964	-45390.22951262513	-1643.1668347988348	-45390.22951262513	426.6841268681978	0.35599700405423185	0.6292331666938396	0.03487525331843834	0.3535993824615443	0.057815929455949974	0.022057482550958907	0.03878564225902311	6.954478325233846E-5	1.2038649212700698	4.9414248031198226E-5	1.7692067383327916E-8	1.6808123855723514	-1254.5231376580762	120.62772623242064	120.67456668400236	455.9316894323108	1751.2965095206423	775.272487527576	497.0723196547221	22	35	11	81	16	5
508495000	-47015.45688746098	-45387.586657931795	-1627.8702295291869	-45387.586657931795	426.0512887414093	0.38487429339200696	0.6292331666938396	0.03952942713249339	0.3535993824615443	0.057815929455949974	0.022057482550958907	0.03878564225902311	7.143018747094862E-5	1.1841809596364188	5.255664462055931E-5	1.5235488328281307E-8	1.57656158377951	-1232.4010499930284	66.85268384690227	114.44934673357272	382.18887850105335	2143.30758086031	1091.5621651441847	310.05439332595734	3	56	16	73	10	12
508500000	-47017.970449026645	-45398.459185951586	-1619.5112630750587	-45398.459185951586	421.8545025280766	0.3858614390128166	0.6414623398924679	0.03952942713249339	0.36150699108190104	0.05547840569935505	0.022057482550958907	0.03878564225902311	6.703598842032878E-5	1.1424028653531297	4.807189819162525E-5	1.3681467921028454E-8	1.6223372690722464	-1238.5407373829376	116.96802899376459	117.0082146394634	366.41963630799	2100.4470254398457	1055.2601519863563	341.61534441761745	5	53	16	73	10	13
508505000	-47017.91787260839	-45398.8245797728	-1619.0932928355874	-45398.8245797728	405.29599432726707	0.38694074899241393	0.6045340113648636	0.03952942713249339	0.36150699108190104	0.05877528884998265	0.020045215920893665	0.03878564225902311	6.692794387559923E-5	1.13217123990747	4.8406169856204104E-5	1.6526634925579188E-8	1.6447707997914949	-1223.9958009651941	60.94018688681623	84.90666648530834	345.14740683202825	2194.71955220802	256.16532466614734	295.34237267945656	9	45	20	74	2	20
508510000	-47019.11588787171	-45389.38638249821	-1629.729505373497	-45389.38638249821	389.212672419692	0.3966337201880374	0.73188426290552	0.03952942713249339	0.33923768898811696	0.06157752723736465	0.020045215920893665	0.03878564225902311	6.764266216380308E-5	1.1252892629812488	5.003874763727879E-5	1.8227557446992882E-8	1.7001053991958508	-1233.1403622053704	87.32980585711829	128.92989559613176	316.4739318910414	1811.7090807211714	270.29549679359343	300.0657759757593	15	36	22	79	12	6
508515000	-47029.364271191655	-45397.01393624687	-1632.350334944784	-45397.01393624687	414.1153879581669	0.3920294173392307	0.73188426290552	0.03952942713249339	0.37199459022327563	0.05822957734904791	0.025773899367040158	0.04077653870920529	6.67215565218342E-5	1.1698045451773598	4.888408323014928E-5	1.7086669730839833E-8	1.6841587905228474	-1237.2590882280297	87.20312838198709	89.69415003531257	408.94942967463436	1923.5860441388838	532.4864252172079	127.81971339643495	4	45	21	84	11	5
508520000	-47030.93200426409	-45389.54519002042	-1641.3868142436681	-45389.54519002042	451.95744801022886	0.4015592415734854	0.73188426290552	0.03873368460778426	0.37199459022327563	0.05822957734904791	0.017319545565230673	0.04077653870920529	6.619667640275546E-5	1.2252246891520426	4.809721375632374E-5	1.5058517663990597E-8	1.636320336522507	-1244.8433690466786	108.98228755038976	104.72596475254531	385.7156182775255	1723.1440951913698	263.8374346153181	116.11825893719983	23	28	18	86	11	4
508525000	-47018.417840477305	-45396.76268116283	-1621.6551593144736	-45396.76268116283	430.64939729699375	0.4015592415734854	0.73188426290552	0.04342797421243966	0.33784116301661843	0.04542292681402877	0.017319545565230673	0.04077653870920529	6.916086401469105E-5	1.2216365568796053	4.968299417955817E-5	2.6291400991144448E-8	2.1492690904752614	-1258.1532017214154	123.24401806893465	126.24667596414511	595.6593382341165	1887.6807696156984	174.57607561575273	303.3378538497619	10	46	18	83	11	2
508530000	-47042.71275098802	-45388.0712204277	-1654.6415305603246	-45388.0712204277	453.9475096658097	0.4015592415734854	0.7613976231154188	0.04342797421243966	0.34490376146925145	0.046505024228171744	0.023971587765770692	0.04077653870920529	6.698240595643499E-5	1.280394695892929	4.997190540910798E-5	2.008650927204434E-8	1.7267099714839569	-1243.9295583652522	20.155491724001926	105.0891464536136	828.315959983567	1831.118879403498	982.7007050266377	193.94578816261884	2	51	18	74	15	10
508535000	-47057.260126897185	-45408.892339906524	-1648.367786990662	-45408.892339906524	481.6382817214679	0.3865887979454492	0.7092283475124664	0.04342797421243966	0.34490376146925145	0.04602242027369292	0.01777700495518414	0.03665914938094238	6.668171152006049E-5	1.2014626842353358	4.7919832683787305E-5	1.7653438466174773E-8	1.7419323512890708	-1255.1179346599777	96.02121949822063	116.85752866622043	867.8270366450997	1994.85505036438	486.57633842591025	256.9069408697107	27	26	16	82	9	10
508540000	-47030.596542588544	-45384.15291309527	-1646.4436294932716	-45384.15291309527	443.43619367607977	0.3885877102638797	0.7117881981222227	0.04358241223684294	0.34490376146925145	0.0499196844918716	0.02423710015489211	0.03968133636548157	6.539067446236524E-5	1.1665206379862532	4.716029260833048E-5	1.5271565695308865E-8	1.7058814481328097	-1254.6706969261656	71.07032307855309	167.62556411170954	608.3356792045157	2638.4919522686546	1129.4340293416042	162.68472582081952	25	28	15	72	19	11
508545000	-47027.55328185808	-45370.392229514364	-1657.1610523437182	-45370.392229514364	433.319734777947	0.42300065009610316	0.7714309771135098	0.04358241223684294	0.34490376146925145	0.0499196844918716	0.02423710015489211	0.03968133636548157	6.269196315361983E-5	1.1622247264611143	4.541119551647444E-5	1.6519986603314977E-8	1.8242317056814141	-1272.8128283548458	111.18476808173581	260.07758429272326	735.9895603696041	2407.05124063158	1282.5798357481788	211.19751091541247	38	24	4	78	16	10
508550000	-47014.44056616678	-45392.75454135164	-1621.6860248151386	-45392.75454135164	433.7922209333769	0.42300065009610316	0.7714309771135098	0.040757160697128494	0.3666175871036134	0.0499196844918716	0.023552444440566353	0.03968133636548157	6.35658680549686E-5	1.1783114292413992	4.567917529866007E-5	1.2131021866737799E-8	1.7145031578236374	-1267.6984005668082	112.97294509117535	428.98840030324885	1251.3002503622415	2436.686117561085	959.8561014920806	459.0139952478332	50	22	8	68	5	17
508555000	-47032.78894638188	-45393.860779584465	-1638.9281667974121	-45393.860779584465	476.5484518261712	0.42300065009610316	0.7714309771135098	0.040757160697128494	0.3494903800987917	0.0499196844918716	0.025983869012885977	0.03644869784312372	6.574559491419362E-5	1.1925479145813338	4.626552790391294E-5	1.2740465786566011E-8	1.551851182413309	-1250.3068614448125	131.750573695104	107.77056397832163	536.3149321390608	2441.9548294006922	580.20075040549	272.655184101035	53	2	20	67	16	12
508560000	-47043.92969292267	-45382.07193627933	-1661.8577566433376	-45382.07193627933	476.24556126100913	0.42300065009610316	0.7714309771135098	0.040757160697128494	0.3543845943488596	0.0499196844918716	0.025983869012885977	0.03644869784312372	6.445279981567495E-5	1.127476984887721	4.685885231906425E-5	9.173074387146857E-9	1.3565466021452806	-1265.5896008779912	88.02739061575615	197.71765475951045	436.18357734483834	2227.0214508221625	941.5527997489763	237.9033117117955	26	22	29	67	18	8
508565000	-47005.67795502534	-45375.55311197157	-1630.1248430537744	-45375.55311197157	485.14667194863955	0.42300065009610316	0.7714309771135098	0.040073107377624345	0.34711178760889155	0.05527990822710517	0.025983869012885977	0.04239768241080425	6.366668830431614E-5	1.0919699097078632	4.6028025979591634E-5	1.0360422779917667E-8	1.5568789966373824	-1271.6537019215332	185.68921103390886	794.9498855560187	1010.4385340616162	2553.1487605938096	400.5580498640559	116.91488831881877	54	15	5	72	16	8
508570000	-47044.03107628528	-45383.84593242175	-1660.1851438635315	-45383.84593242175	538.6893549593894	0.42300065009610316	0.8290531763762532	0.040073107377624345	0.34711178760889155	0.0574404876177644	0.023302642908091715	0.04239768241080425	6.488699683572863E-5	1.2058860214939304	4.5437337341915834E-5	1.410377430455994E-8	1.6351738568412186	-1275.6610458272219	210.9424724322935	1053.374991877914	2166.8419718939963	2916.3187921019553	1198.7096408702253	260.27398770549223	61	11	45	25	19	9
508575000	-47043.54800290529	-45382.33359778177	-1661.214405123523	-45382.33359778177	606.1783029189601	0.43094263319678133	0.8290531763762532	0.03696408086055732	0.3611530798095246	0.06225930647597903	0.023302642908091715	0.04239768241080425	6.424203456745705E-5	1.1769675916259592	4.393797302500588E-5	1.5235781333682606E-8	1.702455365591715	-1270.8580656578947	133.17401193416381	551.2286885360156	2110.440961216144	861.1446859145427	536.6319537116852	199.72467244629775	56	17	71	7	7	12
508580000	-47055.776152129736	-45399.71868945776	-1656.0574626719767	-45399.71868945776	600.5101236310823	0.43094263319678133	0.8290531763762532	0.03696408086055732	0.34998038976542467	0.06225930647597903	0.02304681349587418	0.04017128079179093	6.346534436890639E-5	1.1374180563246328	4.3162223836657195E-5	1.4008872285610785E-8	1.7028805537368306	-1275.676921194667	157.1824820372324	934.7476188873247	1801.9043171261028	2686.6358595870656	1189.2930833578557	298.1312107930865	51	28	47	14	19	11
508585000	-46991.055104231804	-45392.06773459704	-1598.9873696347668	-45392.06773459704	620.989142366145	0.43094263319678133	0.8040071968928412	0.03859595653859463	0.355928540339868	0.05334824930680487	0.02304681349587418	0.039568916944655134	6.558773643559215E-5	1.1651238881549721	4.245884580002618E-5	9.243067784521246E-9	1.519260850338375	-1261.0352531351987	126.0345890017147	641.8037468488499	1854.5219173065038	4105.700144899109	1136.1115061196265	213.52386298042413	56	17	50	17	18	12
508590000	-47020.146308221956	-45398.23612358325	-1621.9101846387023	-45398.23612358325	631.5700163352889	0.43094263319678133	0.8040071968928412	0.03859595653859463	0.35754976361103746	0.04953117035434639	0.021760184768521266	0.039568916944655134	6.529006065946041E-5	1.1376494171736125	4.333079584540604E-5	9.122672293609788E-9	1.4683992735372888	-1266.5201083404295	145.32237350466835	578.1738829463637	1439.007557192613	2966.5754084629802	781.5214362526743	336.54042332555787	53	22	18	49	24	4
508595000	-47054.604802190464	-45415.61824851885	-1638.9865536716184	-45415.61824851885	561.48085168589	0.43094263319678133	0.8040071968928412	0.03847865933929684	0.33234581134963487	0.04883126617473589	0.017882868562390495	0.039568916944655134	6.1133147824533E-5	1.139964813659006	4.131597646442704E-5	2.2310176440186657E-8	2.1934824400674384	-1275.5539293976606	155.23819692672754	398.57248339654706	703.8877342616776	2513.373318623345	398.13366510506705	228.24681071016138	54	15	7	80	3	11
508600000	-47044.600486440664	-45407.14431531586	-1637.4561711247995	-45407.14431531586	581.8539249411695	0.43094263319678133	0.8359117876741203	0.035889684257169145	0.3434046241933675	0.04883126617473589	0.023731614006993272	0.039568916944655134	6.184335567189097E-5	1.2073949599429714	4.049258177138506E-5	9.703951433623661E-9	1.5863998114458222	-1288.4215284654433	170.61775916497982	226.54405379952416	951.0962234525832	2427.088856977537	217.0371038465331	271.72232389551505	53	5	15	85	2	10
508605000	-47039.41879499714	-45402.679074310916	-1636.7397206862252	-45402.679074310916	637.1388223000433	0.44127438927167517	0.8359117876741203	0.03505074288180872	0.3434046241933675	0.04345646515142182	0.021859879635487543	0.039568916944655134	6.143833113250327E-5	1.1812677578782755	4.0449930855136616E-5	7.771637413656112E-9	1.461733962284726	-1287.5530966796239	140.77725336654171	419.7344960130963	1564.49554624041	2260.746201881655	2548.287962884245	393.75023071543757	53	8	33	47	6	23
508610000	-47051.47893672065	-45405.13482085507	-1646.344115865578	-45405.13482085507	564.8961275508319	0.44127438927167517	0.963975354218954	0.03874814741851154	0.359956524337059	0.04779722575903113	0.02158949084476008	0.04475777018894291	6.102702302596736E-5	1.137388027528024	4.121915976406258E-5	7.414461869587099E-9	1.4545358928657381	-1302.0325956238432	143.63946125513112	284.59057958077057	1718.528810493129	2818.9528952564833	1780.9872117819834	734.0116184402991	49	12	42	15	29	23
508615000	-47085.93355145013	-45410.02342283838	-1675.9101286117514	-45410.02342283838	591.2107453599582	0.44127438927167517	0.963975354218954	0.03874814741851154	0.3642216544043123	0.06328503312658298	0.02158949084476008	0.04318067639483015	5.722985954203486E-5	1.1976771209784571	3.822848794466984E-5	8.255473131564104E-9	1.5490872744585082	-1308.409144786061	356.9173018786106	223.86564176509282	1510.6001779429766	3142.3263699482327	1614.7869111620287	590.2295161569818	10	50	32	32	35	11
508620000	-47080.39227410771	-45388.322078797326	-1692.0701953103835	-45388.322078797326	517.0377747286644	0.44127438927167517	0.9134276585786049	0.03874814741851154	0.3642216544043123	0.04724679077758228	0.019818515611075893	0.04318067639483015	5.813720925607601E-5	1.1757400846026753	3.899871248518987E-5	9.450740366293091E-9	1.5402218775174592	-1305.34425550952	160.18056646499107	157.18490178669464	1453.3533050579697	2026.858756363897	1935.8677018287635	366.8337668613191	9	50	33	23	40	15
508625000	-47090.09398762694	-45392.592019604934	-1697.5019680220053	-45392.592019604934	561.7834581715184	0.46963099727405166	0.9271195768653288	0.03874814741851154	0.3642216544043123	0.04724679077758228	0.020102045710655537	0.04318067639483015	5.8811322785003834E-5	1.143697433446221	3.901564877126832E-5	1.2869248305589444E-8	1.6950639706536843	-1312.758883322844	408.51023468306556	201.13624437955477	1138.9786347098423	2696.7684657896652	2276.124386742577	858.4622261742554	12	48	35	24	38	13
508630000	-47079.62172402591	-45401.5594853033	-1678.0622387226035	-45401.5594853033	578.1965166942995	0.46963099727405166	0.9271195768653288	0.035665158000406344	0.3409779823258349	0.04724679077758228	0.018344955802487673	0.039578559318074594	5.929160626799071E-5	1.2402978723284381	4.005597084234008E-5	1.6169178525588528E-8	2.0064137600968994	-1304.8316101745631	406.4264457469502	196.29984558311878	1672.144796437333	2713.611011190258	2085.3854346747944	473.8958811647143	5	47	40	39	25	14
508635000	-47052.10919840563	-45391.21904307973	-1660.8901553259086	-45391.21904307973	561.9942613955651	0.46224019411876266	0.9271195768653288	0.03451614050492105	0.3614866820144529	0.06493738592389589	0.018344955802487673	0.039578559318074594	5.932360660126381E-5	1.12979609360112	3.914443705238544E-5	1.037552416493433E-8	1.6903628577042424	-1306.4901155729433	87.06421582451573	181.79995363259306	1752.4999856212619	2982.840989242471	2070.0088504905984	791.8039185523916	3	48	54	21	22	22
508640000	-47092.75969556253	-45411.9677152942	-1680.7919802683257	-45411.9677152942	567.0771935561004	0.5002367349482248	1.0546506434962752	0.03451614050492105	0.3546744148522232	0.05946084061692968	0.02162454284352873	0.039578559318074594	5.7409615434888997E-5	1.1594999576734557	3.904230727822894E-5	1.6912481218621603E-8	1.964919992114847	-1294.1680068751823	174.17801905321852	178.6228728850961	1646.8972191986174	2729.0206124312044	1229.7962381142015	334.84718842426014	7	47	50	30	27	9
508645000	-47057.134072849985	-45391.84412463185	-1665.2899482181383	-45391.84412463185	567.065679323732	0.4612424138289376	0.9759149641030468	0.03451614050492105	0.3546744148522232	0.05318864245466506	0.02162454284352873	0.039578559318074594	5.817727316423288E-5	1.1532414745528738	3.828849702711455E-5	8.304816398623825E-9	1.56770941765555	-1308.8548655180978	108.06203442868936	244.88337539310191	1938.1071375892245	3315.2667925359788	1695.0344433640769	422.1811221623078	14	39	50	41	14	12
508650000	-47050.03174766738	-45395.80710254077	-1654.224645126608	-45395.80710254077	634.4713779690671	0.4331971562512308	0.9006969814716077	0.03451614050492105	0.34560142745226474	0.05318864245466506	0.01870376566110455	0.042949533145509027	5.7709053690523286E-5	1.1658987841526034	3.822956527525563E-5	8.15228930023506E-9	1.5467715595450708	-1295.719478373383	93.26943093717337	121.11553582212441	1032.408383306205	2128.926658355101	648.5999741679896	405.6853052370949	1	51	40	62	5	11
508655000	-47056.13746650034	-45399.127088772286	-1657.0103777280506	-45399.127088772286	548.4434652676058	0.46461270535144683	0.9006969814716077	0.03451614050492105	0.34560142745226474	0.05318864245466506	0.01870376566110455	0.04369921612219278	5.97569818077144E-5	1.1792054844144804	3.946086286444305E-5	7.822873140008975E-9	1.4852557236820854	-1297.8546696388557	52.0449431035029	156.6768808330569	1325.4009205129832	3066.548410587813	388.71018399140064	288.00287369530923	7	42	43	65	5	8
508660000	-47066.392767595215	-45395.67653386854	-1670.7162337266723	-45395.67653386854	618.6429482492915	0.46461270535144683	0.9895289517324101	0.03451614050492105	0.3420986486142422	0.05110107582288537	0.01870376566110455	0.04369921612219278	5.490829988701369E-5	1.195043417767073	3.482774996065114E-5	1.4968683190005708E-8	2.0755230330377	-1303.5975749844265	127.17560530025024	103.69741953839437	1245.0208554342503	2903.9488891774286	736.2048330063036	256.40833347220035	12	37	56	45	15	5
508665000	-47064.79684873648	-45384.04168893748	-1680.755159798992	-45384.04168893748	518.9772082555529	0.46461270535144683	0.9245344632218218	0.037326801635946184	0.36373447772308876	0.04871981969542193	0.023301820108706482	0.04369921612219278	5.658729774412881E-5	1.1628533409174322	3.668622784246954E-5	1.1631858832010767E-8	1.7299582948226875	-1301.4890066176292	34.47659285584674	143.81383819690836	1208.998849075764	3910.0524264553246	1240.1146227752888	168.19394959799456	2	48	54	39	17	10
508670000	-47060.233815698695	-45391.02643433706	-1669.2073813616337	-45391.02643433706	555.3610483880447	0.4941354900295341	1.1792475812949392	0.037326801635946184	0.35624880870236936	0.061118283176948604	0.0232417199123691	0.04031796511240314	5.731548509805674E-5	1.2993539706482033	3.780852635457396E-5	2.0135967918526034E-8	2.2860369264282916	-1312.3732906943096	194.64641718010782	188.70843072243028	1090.656687677203	2912.2755429354047	2156.9727865754344	242.380433235983	10	40	38	40	32	10
508675000	-47080.554147873845	-45390.88720124257	-1689.6669466312746	-45390.88720124257	584.024259673169	0.4941354900295341	1.1792475812949392	0.03798811166495284	0.35624880870236936	0.05898338438395182	0.02250348957969387	0.038948029524344674	5.8639547779893885E-5	1.2958291653233018	3.7705019303706155E-5	2.562493195375676E-8	2.3333976424615415	-1311.658779061845	152.23404307718033	168.16063044618755	1031.5100998117475	3475.7917759473244	1478.8594426161117	154.4115665700687	6	44	37	44	29	10
508680000	-47055.16392277339	-45394.31800917874	-1660.8459135946493	-45394.31800917874	562.2993776329537	0.4941354900295341	1.1569942413468413	0.03378080810369392	0.35624880870236936	0.05180514356588161	0.02257410892499815	0.04638650665157992	5.565680234892407E-5	1.2461492702847106	3.640435698377557E-5	3.6484764201325375E-8	2.9090455724235613	-1306.211643482278	49.2606455139021	154.63251304973963	1226.1418313465088	4235.151509932988	1732.0545332896604	527.8291887109433	2	48	41	32	32	15
508685000	-47070.94768049438	-45391.708129848914	-1679.2395506454616	-45391.708129848914	558.6057163597145	0.48689905428001173	1.0594966514112474	0.03669646697485439	0.35624880870236936	0.05180514356588161	0.019229776239670728	0.04079067264244386	5.228556760679316E-5	1.2401768990598403	3.328335434852176E-5	2.5145158601608478E-8	2.690534740923966	-1324.522306825987	175.66531433986773	137.28309551912176	1411.4075677497174	2840.201548356683	1064.3763766488894	445.290361468623	12	39	45	54	3	17
508690000	-47084.84547497186	-45406.241861715105	-1678.603613256751	-45406.241861715105	623.701533700976	0.48689905428001173	1.1908242086945506	0.03714445697556141	0.34773987675167733	0.0460816520913	0.023142487872224483	0.04079067264244386	5.3584855540888236E-5	1.2434886671262078	3.327252570534599E-5	2.764580825021528E-8	2.6961206628370857	-1318.1926753902494	212.40495956677987	145.02589926852255	1089.3599782847043	3107.8038318751414	1690.6577921500718	704.9593140371151	17	36	41	44	17	15
508695000	-47073.43540186457	-45387.8931599474	-1685.5422419171646	-45387.8931599474	673.5108608874	0.46039117469765245	1.0418108749071038	0.04035487743913319	0.34773987675167733	0.053569277300984694	0.023142487872224483	0.04079067264244386	5.311050498326584E-5	1.3154294319866342	3.324168346140407E-5	2.027693295364717E-8	2.469676441286033	-1307.8257772376267	150.3018183882684	139.8505703017235	1325.6641121594373	3617.174555092129	1277.6118245993982	216.05496806357132	9	42	49	42	22	6
508700000	-47044.22822846994	-45389.32080175043	-1654.9074267195099	-45389.32080175043	641.6930377063452	0.46039117469765245	0.91942856495169	0.0381556586078673	0.34773987675167733	0.053569277300984694	0.022184128117120342	0.04200484790216927	5.297347746708015E-5	1.245531276358086	3.48021038209143E-5	8.902205473841097E-9	1.7389089295803344	-1289.8410261856882	118.5572019839166	145.28898121051566	930.2642398550458	3341.4321259807625	1007.6163765914672	1047.6850476909526	23	30	49	49	5	14
508705000	-47064.30793222987	-45391.83982802511	-1672.4681042047625	-45391.83982802511	606.8390851409107	0.46039117469765245	0.9098623574112612	0.0381556586078673	0.34773987675167733	0.053569277300984694	0.022612243968157295	0.04200484790216927	5.163081028041897E-5	1.2076141971691594	3.4457943159848316E-5	7.871899944690963E-9	1.642955957510026	-1303.0247157402869	185.9180142663735	165.42465947625598	1011.3519214503362	2939.1759672596518	696.9653490962464	62.66557420567387	11	42	47	56	12	2
508710000	-47100.57269585139	-45397.486488178765	-1703.0862076726294	-45397.486488178765	686.3257431629646	0.46039117469765245	0.9098623574112612	0.03680691402876202	0.34773987675167733	0.05178245748502499	0.017913258755350717	0.04200484790216927	5.1778885347783894E-5	1.265663562043839	3.4660850125362315E-5	7.179470926234527E-9	1.508849904838285	-1313.7840641397856	194.23160660313934	167.34472080687436	1489.123103402558	2720.21494410728	680.2780839320413	110.52364931377276	27	25	42	55	19	2
508715000	-47060.988093225686	-45397.11196937769	-1663.8761238479942	-45397.11196937769	627.8640106901817	0.46039117469765245	0.9098623574112612	0.03680691402876202	0.35212181604260084	0.05178245748502499	0.022047837037196524	0.04200484790216927	4.8173555528912925E-5	1.1281298049502078	3.2473181036389715E-5	5.596303013597626E-9	1.5866808846906406	-1309.8949540071567	272.0791851912065	147.56585980465334	1190.9622528953448	3518.721724748821	674.8296996001089	379.6268396805659	9	45	43	50	17	6
508720000	-47090.93575013322	-45408.793537781836	-1682.142212351387	-45408.793537781836	653.0812410160784	0.4366521651440806	0.8440658665737408	0.03680691402876202	0.35212181604260084	0.05178245748502499	0.026048886891904613	0.04200484790216927	4.795603585383196E-5	1.1630589087059695	3.230820063478038E-5	4.76046351563687E-9	1.4681440190017199	-1329.3175081330776	262.6575996527991	166.6009067728044	1352.4360043106526	3216.546428486546	1859.829752069517	552.3813528392972	15	38	28	67	10	12
508725000	-47088.76435865322	-45413.7959044821	-1674.9684541711272	-45413.7959044821	636.2146289076064	0.4557796764656915	0.8965284533852157	0.042321266511125416	0.35212181604260084	0.05178245748502499	0.026048886891904613	0.04714525010276552	4.9994210617191564E-5	1.1555619991185742	3.282899308500598E-5	5.194747874581818E-9	1.4408490005216568	-1321.9447503469337	291.37099919825226	153.52297386662872	963.1062053736495	3234.8614970779154	1485.6886702197596	178.08411963372743	16	38	21	72	16	7
508730000	-47094.98230014312	-45395.398157066265	-1699.584143076854	-45395.398157066265	618.3654052726532	0.4557796764656915	0.945503739702833	0.042321266511125416	0.35212181604260084	0.052322925215855715	0.026048886891904613	0.03977473558724129	4.776943964580232E-5	1.134498806376513	3.249436601045759E-5	4.749719932722084E-9	1.439319597402729	-1341.2048005544918	270.85997435945376	144.30277105836055	1028.213054944317	2531.8695277540246	910.669334284687	334.30410795911615	16	36	27	72	12	7
508735000	-47079.36082321964	-45390.767051247	-1688.5937719726412	-45390.767051247	657.7315153913469	0.4557796764656915	0.9150457415779568	0.038106815832094805	0.35212181604260084	0.05531987581819052	0.026048886891904613	0.03977473558724129	4.870348407145124E-5	1.1597132002968147	3.14776548708929E-5	5.8821839938353414E-9	1.5622298051744377	-1333.2424063478013	132.45984230391463	174.5869318077124	1213.443071537316	3403.038315528675	913.1396214973031	260.1165519747892	1	53	26	72	15	3
508740000	-47091.98621233469	-45384.118545791374	-1707.8676665433138	-45384.118545791374	656.5246677610517	0.4404362381198473	0.9446103118952428	0.038106815832094805	0.35212181604260084	0.05105101817875063	0.026048886891904613	0.03977473558724129	4.9469860503758164E-5	1.1846824094438666	3.114988364921129E-5	9.116143804287423E-9	1.831552927735145	-1343.9539515922804	254.51502692194504	239.05861986129335	1078.6960200998142	3148.998835512323	1035.5234366845423	282.7746711139572	38	14	24	72	16	6
508745000	-47130.43759404076	-45399.542018005064	-1730.895576035696	-45399.542018005064	659.4680186956203	0.4404362381198473	0.910702226131299	0.038106815832094805	0.35212181604260084	0.05290207124330995	0.023667325816408572	0.04257706744230718	4.860195579696478E-5	1.2591373208778418	3.2474603606106654E-5	1.3545447519034505E-8	1.9954176124581535	-1335.70250888655	176.21155927596033	673.5721431383192	1872.4755708960652	2647.3597816788265	1087.1619272015453	491.20748074991985	52	9	24	61	18	6
508750000	-47111.035778448684	-45394.49788819682	-1716.5378902518673	-45394.49788819682	675.9027565034153	0.4299213316068819	0.910702226131299	0.038106815832094805	0.34779773177535206	0.0536964149339098	0.0200423387485198	0.04257706744230718	4.9611659423844884E-5	1.2072472167821615	3.153906923560288E-5	7.805853111288737E-9	1.6852809641940307	-1352.707512028459	216.4926483911066	1932.6510945443727	1230.1029785114117	2659.8455916399007	1255.0233405599572	196.8909655087521	49	23	26	47	20	5
508755000	-47104.157836545855	-45384.73650453926	-1719.4213320065992	-45384.73650453926	663.8853540086678	0.4299213316068819	0.9014477379033297	0.038106815832094805	0.3397572954810184	0.0536964149339098	0.02093809261291836	0.039756992391786844	4.955606409605901E-5	1.1715284048384265	3.2742625254112475E-5	8.427412616864192E-9	1.6356247914980149	-1336.0202075811553	144.60525569776584	412.7788591578055	1102.9160771849045	4258.269166863278	1264.4070758521946	284.789013937554	46	6	32	56	19	11
508760000	-47095.9411998838	-45404.493535803274	-1691.447664080522	-45404.493535803274	639.162782971031	0.46280343015786074	0.9572785009857709	0.038106815832094805	0.3397572954810184	0.05271263845830068	0.019765487519450346	0.04743697999076611	4.75849178347037E-5	1.1868557099384096	3.203378068320918E-5	8.485498728149103E-9	1.9096136828144699	-1346.48674989036	198.7500313026251	862.2616815852789	2529.1470331026367	3786.0024318217065	1971.1672469062414	735.5068880183718	44	13	25	42	28	18
508765000	-47091.47449090031	-45389.97381914041	-1701.5006717598994	-45389.97381914041	591.0116800348211	0.46280343015786074	0.9252691861013704	0.038106815832094805	0.35518929922972714	0.05271263845830068	0.021114966113210412	0.04743697999076611	4.893206472144267E-5	1.170844843771336	3.3708546765008184E-5	7.0198996964157516E-9	1.6737585358395555	-1336.6822599500101	161.23641446883605	508.38702431146396	1331.6136629712885	2776.933988385828	2783.6879510345757	742.443907743765	43	12	26	65	5	19
508770000	-47124.44507848173	-45420.879294448	-1703.5657840337308	-45420.879294448	584.2649540035152	0.4816964811125597	0.9252691861013704	0.037197126716682676	0.35518929922972714	0.04948982156632314	0.021114966113210412	0.040861299559296835	5.171218522106323E-5	1.129035184145182	3.556176847853385E-5	7.531973082153844E-9	1.6562711456672685	-1348.4401518432971	269.1136208153007	509.30373388482326	1242.7089100266344	2754.7779176258828	644.2844314461265	374.71197280842546	46	2	48	55	2	17
508775000	-47078.03242609133	-45395.410866525446	-1682.6215595658846	-45395.410866525446	560.5928229807537	0.48468810961933206	1.090153775942571	0.037197126716682676	0.35518929922972714	0.04916942630467515	0.021341965807231838	0.040861299559296835	5.177449717756414E-5	1.181146308321697	3.52539230000699E-5	8.286620512442131E-9	1.7826994399495366	-1331.9464273997253	246.3685811174472	1299.9328742712873	991.2054128448268	3490.9124942811923	597.0408226733662	283.88137475012434	56	14	28	56	6	10
508780000	-47100.56258268519	-45409.34454593608	-1691.2180367491128	-45409.34454593608	572.4948965045838	0.46047287018108674	1.0125466339754017	0.037197126716682676	0.35518929922972714	0.05116690305636989	0.021341965807231838	0.043620359044432455	5.016989473684403E-5	1.1477071981930844	3.4690095341671435E-5	5.507807067157719E-9	1.4732582568098656	-1329.4536581886077	274.9924817039599	653.9162125214959	1635.6726344198519	3719.323888193051	703.1611705473779	364.4502080349529	52	4	45	45	19	5
508785000	-47085.27033432641	-45396.345713443225	-1688.9246208831844	-45396.345713443225	626.7511280293329	0.4786151342934535	1.0125466339754017	0.037197126716682676	0.343923171001656	0.05116690305636989	0.019432409970527885	0.04201159625117769	5.290380578730989E-5	1.2033565157740247	3.4288218488410674E-5	6.618821694126977E-9	1.623269825105257	-1347.2272354064253	242.46201359642026	705.8759643295117	1498.7520480970516	2981.790444368661	2612.7342638722976	609.1340921444324	38	17	45	30	24	16
508790000	-47093.06920134157	-45416.246007337664	-1676.8231940039063	-45416.246007337664	591.7383453588697	0.47076856097566444	0.9523640760881376	0.037197126716682676	0.3849840924519594	0.05955093829958921	0.018238585746912884	0.04709799113090835	4.9814230571121855E-5	1.1309844791048533	3.383155504965667E-5	5.103819240968642E-9	1.546924790279918	-1345.2043157884248	199.6270060857777	469.2121670981602	1406.9285465363807	3207.228203762263	632.9586400508947	466.12696645906453	36	17	45	52	1	19
508795000	-47105.431929453756	-45405.23942479821	-1700.1925046555452	-45405.23942479821	662.4954236150472	0.47076856097566444	1.0659054347876675	0.038416472814028615	0.3849840924519594	0.05955093829958921	0.018238585746912884	0.039164335531961844	5.12830484726985E-5	1.1892410409316325	3.4151576997377603E-5	5.662230168556108E-9	1.5214810185493277	-1353.9530849109956	264.3972302870014	398.16496525063565	1161.818153457095	2946.2214170999437	623.1587792574771	426.22276323281073	18	28	46	59	15	4
508800000	-47116.30760570475	-45401.87077631556	-1714.4368293891864	-45401.87077631556	687.503905898345	0.44724486547217324	0.9367339243932393	0.038416472814028615	0.3849840924519594	0.06036829774345421	0.017007533377355718	0.03816051087883793	4.868857175914029E-5	1.1173709323885892	3.284033629354561E-5	4.921178262050586E-9	1.3962615415676554	-1336.1545400847397	186.9432507798735	806.7461078656181	1536.5901251113191	4109.068467262045	1315.5318761987226	224.5869961548288	43	19	39	43	18	8
508805000	-47129.342442694375	-45411.74959412805	-1717.5928485663246	-45411.74959412805	668.83969067752	0.4130324892900621	0.6377279471535886	0.038416472814028615	0.3849840924519594	0.06036829774345421	0.02066551514972507	0.039702985189860596	5.320153308212858E-5	1.2480628837689334	3.341314390535788E-5	1.0193691172909575E-8	1.7165345277571864	-1334.6594467316972	175.41217739089643	482.80085485553803	2053.5113934618353	4430.159277993796	1212.955958979699	166.377801008836	47	11	29	63	13	7
508810000	-47089.7152524612	-45412.10406229697	-1677.611190164234	-45412.10406229697	641.6945516399	0.44449207846637423	0.8109677320988679	0.038416472814028615	0.3749782452527843	0.06036829774345421	0.02507234945656799	0.03992536188746438	5.546272121092744E-5	1.1950881213647342	3.41424021216102E-5	1.0802523307312112E-8	1.7671858300263343	-1320.1617496511712	113.82216892074534	462.43884529429096	1855.498108842941	3188.2076099087376	1536.3089898874605	272.8962592577388	48	10	43	50	11	8
508815000	-47102.47220037863	-45397.34948928483	-1705.1227110937975	-45397.34948928483	652.7862895833787	0.4357540868670023	0.7551265834262217	0.038416472814028615	0.3384089756184014	0.06036829774345421	0.02198779523317991	0.03999642080827438	5.1211517178854865E-5	1.1450335835220953	3.2377987273744445E-5	9.126034821879005E-9	1.7594443636443466	-1332.709016072385	189.31948242777926	581.3249565086118	2044.3678815797598	3823.801947766106	1474.5178696973592	418.8902261268827	47	21	26	51	17	8
508820000	-47102.68108201862	-45409.4007745426	-1693.280307476024	-45409.4007745426	619.6574968891456	0.42111959742760047	0.7551265834262217	0.04348122183139737	0.3883917096379776	0.06036829774345421	0.021707932112480656	0.03740749411563855	5.296911108107643E-5	1.2024973977389402	3.397188142369865E-5	6.335991955636884E-9	1.496287573089308	-1318.6654571130198	149.59331301509047	836.9238797600223	1749.6203162220356	4723.8485203979135	1086.5497970781885	151.66883516678033	49	8	40	52	13	8
508825000	-47072.084523065234	-45403.23176095932	-1668.8527621059136	-45403.23176095932	639.004691560564	0.42111959742760047	0.7551265834262217	0.04348122183139737	0.3883917096379776	0.05624492991121637	0.021707932112480656	0.04363035034276645	5.102173408908085E-5	1.1524283821300558	3.234442945675581E-5	6.4126414970819E-9	1.6105264469815546	-1316.2603674230206	143.57944877439576	170.01715661708604	644.381415647541	3492.998225474915	485.735737758169	135.74882237387249	40	8	21	82	15	4
508830000	-47102.32024953421	-45402.377181052645	-1699.9430684815666	-45402.377181052645	638.2763086259869	0.42111959742760047	0.8155363619423567	0.04343274919346689	0.3883917096379776	0.05361147958895166	0.021707932112480656	0.04363035034276645	5.044005671573577E-5	1.2793291244328264	3.26826689391237E-5	1.0366141707746208E-8	1.8195086100602846	-1318.3091090999044	115.33608459520217	489.6748090280653	1150.231991603509	3158.1912529720516	457.00477940031976	159.1721173443185	48	3	34	66	10	9
508835000	-47065.33958070537	-45396.362025814524	-1668.9775548908417	-45396.362025814524	766.4325498759389	0.42111959742760047	0.8155363619423567	0.043968055145195396	0.36848594275879154	0.05361147958895166	0.02387257342754833	0.047087505701015185	5.0630913153801165E-5	1.2461072719415376	3.238485356406821E-5	8.164981783929295E-9	1.805778043394164	-1317.961671949637	140.25260582943858	186.46825347604553	1055.6535409650799	2658.7268196549676	2784.9210016248935	481.27181351614695	34	16	27	68	7	18
508840000	-47094.44581569583	-45417.281122946755	-1677.1646927490765	-45417.281122946755	740.8502525716293	0.46064157196972205	0.793522746218274	0.043968055145195396	0.3729100688061901	0.05361147958895166	0.025209012066663945	0.040521829279157845	5.03063216804494E-5	1.2253449073334532	3.2474064333603224E-5	6.737690793794095E-9	1.617039470081741	-1312.7967269962728	142.04546529819504	361.23124447432406	746.8661693601049	2678.740771417918	1410.908733590338	277.4983568712817	38	9	37	63	13	10
508845000	-47090.52622315028	-45400.077940164214	-1690.4482829860642	-45400.077940164214	725.0293101585532	0.42109877285359737	0.7252310645413913	0.04175139680926148	0.3610880447698679	0.05410248124942946	0.026474066521228086	0.040521829279157845	5.17580390530915E-5	1.1960676037745752	3.3695744300111366E-5	5.010941860488495E-9	1.3791303372240578	-1315.7537146794664	110.612224104392	302.38433827915844	1675.3442721015383	3327.8331572174816	1317.5970222663566	256.1647425007304	47	4	34	62	14	9
508850000	-47092.41586888468	-45396.256734898605	-1696.159133986073	-45396.256734898605	675.5816788169215	0.42109877285359737	0.7252310645413913	0.03958273684195546	0.34968815528578107	0.052045566923265354	0.01835042306275424	0.0442911579449766	4.9655088913743547E-5	1.1886823062333107	3.1521963268961475E-5	6.060551487499079E-9	1.52942117555328	-1322.0367809864206	152.55457196485642	415.50895245635303	1744.321326763814	2705.9762455962104	1816.5568785034002	462.1492231951625	53	7	27	58	14	11
508855000	-47096.796574820095	-45407.74550667276	-1689.051068147334	-45407.74550667276	749.8833019263234	0.41947933172278395	0.7525929098905448	0.03215636237373515	0.3560589869980865	0.05418350692303851	0.01774809364903336	0.04171579100337476	5.3329444453954235E-5	1.2740534380192392	3.1494207979883756E-5	1.796404102017005E-8	2.2249088140040074	-1325.0351819192779	195.98448173488404	407.9609900212993	1634.3698638817161	3821.414844554564	1380.5500032602915	310.22649187874526	53	9	28	66	4	10
508860000	-47098.12337688218	-45400.084565598794	-1698.038811283384	-45400.084565598794	736.678570730233	0.41947933172278395	0.7525929098905448	0.03755745246401185	0.3560589869980865	0.06153163859079443	0.023764269673968743	0.04171579100337476	5.3493781293669244E-5	1.3064219004867803	3.195116547043643E-5	6.510543932567102E-9	1.5211791704298492	-1329.5305456381252	161.1297341149591	929.135404422272	1779.4660769034235	3377.378672658024	1042.8267583811325	618.9244339546476	58	9	22	64	8	9
508865000	-47088.44486741632	-45395.01644179936	-1693.428425616963	-45395.01644179936	748.4844402988876	0.41947933172278395	0.7525929098905448	0.04224533051371443	0.3560589869980865	0.056792319635700354	0.023764269673968743	0.04171579100337476	5.33168650639721E-5	1.2568570541023936	3.226330132496016E-5	5.93379642798495E-9	1.4813857239159773	-1330.301974540526	147.25232153894825	436.1609365295205	1135.998710980642	2776.1168158601063	1444.7923911525713	777.119183496238	48	4	33	65	5	15
508870000	-47088.70710140588	-45398.70440815009	-1690.0026932557887	-45398.70440815009	717.0571235260543	0.41947933172278395	0.8043984023084257	0.04224533051371443	0.34216343223380935	0.04934039528030602	0.019370302673092508	0.04637979245310667	4.986861260814285E-5	1.2269766007312481	2.9459010013402373E-5	5.898355837158448E-9	1.565331640576368	-1339.8235132867774	198.99971135485833	303.614878116839	1053.0706038826088	3466.322382648722	994.9216559464385	48.937692553055705	47	1	34	67	18	3
508875000	-47110.48879334183	-45399.74359497685	-1710.7451983649837	-45399.74359497685	827.5093733042976	0.41947933172278395	0.7762441959885582	0.032235936575740524	0.3501463364234237	0.058778051767926096	0.017938481390536432	0.03777110477162125	5.014579952180219E-5	1.1336486640910182	3.109606216379653E-5	4.199259598199336E-9	1.3388379146302098	-1345.7477319613397	179.9305470247744	1006.9933497430802	1677.9311212895052	3371.9674890569095	1955.270833084164	423.8830598735053	52	7	33	55	17	6
508880000	-47096.51934629206	-45403.285871936445	-1693.2334743556146	-45403.285871936445	744.6675060181026	0.40983904383173025	0.801124860242333	0.03642516340166895	0.3501463364234237	0.058778051767926096	0.02350994382203537	0.03759613766054169	4.873261838705451E-5	1.072338567750182	2.9660620061765466E-5	4.8202667850808E-9	1.4510486532557623	-1334.1791325005643	210.1922865381581	1201.4376921460166	1328.5899582283942	4332.25462626674	1180.4364460318882	517.8900130743245	50	1	45	57	4	13
508885000	-47127.52547110953	-45410.85830522847	-1716.667165881068	-45410.85830522847	708.6866928575638	0.40983904383173025	0.801124860242333	0.036487300052534276	0.3501463364234237	0.057472603449904146	0.02350994382203537	0.04814831018026929	4.6870220243207275E-5	1.1281364205530902	2.885502348800313E-5	5.977512980902986E-9	1.577926535845114	-1337.0843785984932	129.6640224089745	344.1107021991296	1825.8895355274494	4105.101944591772	444.34992533828137	229.54979154375118	44	6	46	61	3	10
508890000	-47131.51339659609	-45392.54263705686	-1738.970759539233	-45392.54263705686	726.5491584227844	0.40983904383173025	0.801124860242333	0.034726939369088966	0.3501463364234237	0.057472603449904146	0.023905770203959058	0.04814831018026929	4.702938505525345E-5	1.2214834681620304	3.01393899171408E-5	8.376023190902756E-9	1.7563982875813213	-1338.069167233516	203.4168958490573	794.1758574705742	1786.1630771147975	3974.853888748346	872.4101887960115	539.2467266481711	48	2	39	63	4	14
508895000	-47100.51197720657	-45388.845246773766	-1711.6667304327966	-45388.845246773766	727.4119576363241	0.40983904383173025	0.7893206941804612	0.03591872099650247	0.3501463364234237	0.055387878719746535	0.023905770203959058	0.04814831018026929	4.511247077153578E-5	1.0730501548364073	3.072517570542802E-5	5.419856173905556E-9	1.5101459337221055	-1327.7020321703376	201.65642966655074	663.4855133440497	1447.1445334698017	4245.952439654367	1998.9973279218957	328.9206464131192	48	6	46	44	14	12
508900000	-47111.392333733485	-45377.89014786245	-1733.502185871039	-45377.89014786245	752.5903771100672	0.40983904383173025	0.7893206941804612	0.04766237428560463	0.3535837673122608	0.055387878719746535	0.02268133333043641	0.04814831018026929	4.651447376482357E-5	1.1956381958781095	2.9805426484802115E-5	6.57327514114077E-9	1.6258742353130868	-1347.6304374048882	185.33003153473794	1127.006452490476	2779.473389838264	3214.469950704832	3657.059188763093	427.41019265512085	43	33	19	49	13	13
508905000	-47087.96341008367	-45383.89114639198	-1704.0722636916923	-45383.89114639198	761.4833465687149	0.40983904383173025	0.7523764762194777	0.04766237428560463	0.347674756220723	0.04927225736276599	0.02268133333043641	0.03792549617369622	4.7343610967335837E-5	1.1742709414585089	2.9399239997506797E-5	3.391354992535016E-9	1.2666528853726597	-1342.019571190085	186.59579055346	795.4752878091145	885.0747384495917	3436.843714445174	283.8687784351086	125.41212000934362	44	33	9	69	12	3
508910000	-47147.51867407334	-45413.7869280038	-1733.7317460695435	-45413.7869280038	761.0782710737575	0.42451499822156846	0.8097599715373939	0.04766237428560463	0.34357370112082963	0.0491598503514211	0.02268133333043641	0.03792549617369622	4.479900579629147E-5	1.1627913101956278	2.827076533767115E-5	3.5138296656407342E-9	1.2734710436237786	-1346.7914652646427	169.61616298342062	841.3337163192429	1078.9790853238803	3106.8365504718563	680.8441732528257	774.5046640608182	45	6	28	74	5	12
508915000	-47120.8146380284	-45406.33748429782	-1714.477153730578	-45406.33748429782	735.7024478087097	0.42451499822156846	0.8274852280637088	0.036721170269003504	0.34357370112082963	0.050038746154798586	0.02268133333043641	0.04794049185230693	4.513548809112198E-5	1.1264549640405086	2.8697515332614465E-5	4.480835435513837E-9	1.3985658766535933	-1327.267075945089	192.1380062658634	776.3790274708533	733.592680936116	4091.7494530255512	2871.9709231586803	282.6109649065617	45	42	8	55	6	14
508920000	-47160.52026418662	-45420.29902738912	-1740.2212367974973	-45420.29902738912	774.5897613729397	0.42451499822156846	0.7956205306366201	0.03202873330584106	0.3473889058037717	0.050038746154798586	0.02268133333043641	0.04794049185230693	4.648512940075936E-5	1.1793965970635234	2.996816617686053E-5	6.121583875832785E-9	1.5114908474954365	-1344.8862969817762	173.67121715554686	921.8408976403332	901.2206121443154	3616.806703188761	227.93825479635194	63.25122225045117	45	42	10	59	12	2
508925000	-47107.03551887277	-45393.805629619426	-1713.229889253343	-45393.805629619426	763.3077559795386	0.4354044213858636	0.9061801011753794	0.03694152020510923	0.3574907598081701	0.050038746154798586	0.02268133333043641	0.04794049185230693	4.6905093576215474E-5	1.0994437495679086	2.871913147269195E-5	3.7660726919797E-9	1.3146785103404346	-1344.2045326190869	206.15254896964376	1086.1615519152444	1903.9662787022987	4282.560105806798	516.0711760325513	166.55073758809803	45	45	14	52	10	4
508930000	-47106.5388813022	-45397.13517770197	-1709.4037036002292	-45397.13517770197	771.2911741538549	0.4354044213858636	0.9061801011753794	0.03713797685092476	0.35454585450075343	0.057548767073256395	0.02268133333043641	0.050610920523351775	4.767075681411824E-5	1.146623735631387	2.8616447257242637E-5	4.3292899414535E-9	1.4176646269927473	-1351.6167431579224	227.8717514537285	1209.7396503842824	1160.7086758670048	3383.9531645753086	446.3687763078018	466.5778924681567	50	26	15	63	14	2
508935000	-47111.49010529918	-45398.835473901316	-1712.6546313978606	-45398.835473901316	803.167630733748	0.4354044213858636	0.7721768499341823	0.03693903303063295	0.35454585450075343	0.057548767073256395	0.02268133333043641	0.045003532442348344	4.795663881541886E-5	1.1546470753287716	2.8517682284389012E-5	4.970165676208862E-9	1.4319384585790274	-1339.6501948451548	181.56282354564644	366.1304231665087	1053.2718888953045	3809.728113123132	202.34705230850665	244.8111106743247	45	2	51	58	2	12
508940000	-47100.37502661298	-45410.61565788781	-1689.7593687251708	-45410.61565788781	756.9606888078324	0.4801580457139154	1.1036702413868011	0.03693903303063295	0.35454585450075343	0.052143185283194476	0.020400761527231196	0.04157494388933605	4.913933822546937E-5	1.1153474521426576	2.991095253113177E-5	4.819827646713357E-9	1.4754624452388738	-1345.5460554954648	147.41586334865318	490.0784320836237	1382.2757487141375	4016.595780372861	535.4709486630214	120.31832331436962	41	6	49	56	14	4
508945000	-47085.08329544052	-45408.17366825974	-1676.9096271807823	-45408.17366825974	714.1044448466773	0.49804687310674783	1.1036702413868011	0.04255274892112625	0.3521633466421173	0.055367285442266254	0.020642415453799242	0.04157494388933605	4.929320027854643E-5	1.1377949955096376	2.9969401063479337E-5	5.254896767901883E-9	1.5372470049716063	-1337.1841314059477	179.0463623001747	204.191403025576	1026.167220368994	3931.706692624734	562.6330873263583	575.6916755346642	43	2	48	59	9	9
508950000	-47097.85361753957	-45398.372860499396	-1699.4807570401772	-45398.372860499396	754.5031882564862	0.49804687310674783	1.1036702413868011	0.04255274892112625	0.3521633466421173	0.05172196577070209	0.020810552655155305	0.045271570552115975	5.0233856942049234E-5	1.126576042052139	3.059871213619502E-5	6.928573827122897E-9	1.5677959196713271	-1332.2902020815352	207.8252565856742	174.12937703512486	1223.5828008657331	4154.971991637204	3895.6619231530685	336.3577585695619	45	3	43	60	2	17
508955000	-47087.20426739088	-45402.89773073986	-1684.306536651023	-45402.89773073986	763.467673022844	0.5010923712801474	1.2282050670476883	0.03512749134387946	0.35450096993697855	0.05204314434561637	0.02018482393310735	0.045271570552115975	4.590230750006108E-5	1.1118673450856926	2.876704852832409E-5	4.364836820767886E-9	1.422245983914722	-1321.3960461754887	149.71876884543454	696.4040285443889	1597.418654217277	4739.861203574584	647.1397050472046	476.8133610289831	51	8	37	55	2	17
508960000	-47102.11728902748	-45402.999163692715	-1699.118125334769	-45402.999163692715	832.959396345725	0.49461140805405873	1.2282050670476883	0.041262903769143516	0.3439958850628622	0.05204314434561637	0.025364364765880075	0.04322551129530444	4.678551156629786E-5	1.101253188130888	2.923497141882544E-5	4.87165152265263E-9	1.4333501358033875	-1328.7524060066119	86.66875395598632	223.24194724406777	1202.2874977776612	3701.174949558766	1209.6907854366907	743.3292633556325	28	28	36	59	6	13
508965000	-47126.29580886586	-45412.449949940565	-1713.8458589253023	-45412.449949940565	868.9762182757385	0.49461140805405873	1.2282050670476883	0.041262903769143516	0.3687547334078506	0.052616844279175366	0.023332075330572143	0.040919694021890045	4.583431372717387E-5	1.1122281917634527	2.872059364262952E-5	7.717745127964134E-9	1.6413594920357089	-1316.819747196925	130.73055173176766	198.87515814956828	1520.0650636030216	4304.919250177328	1599.6935168593984	353.4718136283656	23	29	41	56	4	17
508970000	-47111.612313629885	-45416.3866977393	-1695.2256158905875	-45416.3866977393	866.6622471087594	0.49461140805405873	1.2282050670476883	0.04019509490135599	0.358272036833508	0.052616844279175366	0.020915340179631897	0.040919694021890045	4.7528978428287314E-5	1.1336973128117913	2.8973922549639663E-5	8.272163269115927E-9	1.6991049271466614	-1315.4563128757438	111.72849914516594	151.251512876264	1581.7689083938633	3444.0472682868535	353.1466881457721	119.82104854505586	31	26	42	54	16	1
508975000	-47101.134327995576	-45386.88236328431	-1714.2519647112638	-45386.88236328431	830.9202620822145	0.4803376398859795	1.0253660090794963	0.03333454886825431	0.358272036833508	0.052616844279175366	0.020915340179631897	0.04418178445947072	4.674800671437318E-5	1.0719962133044418	2.9525045179580898E-5	9.365980753721506E-9	1.7819827920903843	-1319.311632756034	94.52853908665305	232.2198862522758	1783.515420657265	5005.71350790954	655.1657677480952	408.3301712487168	18	37	42	55	12	6
508980000	-47099.58466142114	-45399.44891806962	-1700.1357433515213	-45399.44891806962	812.3471045857732	0.4803376398859795	1.0253660090794963	0.03796173693126167	0.3621630134814322	0.05274249381318723	0.019717006462941784	0.03995262935189794	4.8256303445850126E-5	1.1111575682669395	3.123109821557418E-5	6.302498864827386E-9	1.5099169489466713	-1320.703846292513	168.96874653064694	190.61969470991178	1307.7735184421915	2955.12503092883	576.6165168320423	302.9770632625873	9	44	42	60	3	12
508985000	-47116.44663812753	-45397.65314757196	-1718.7934905555646	-45397.65314757196	782.0879031772571	0.4780349159846951	1.0253660090794963	0.03796173693126167	0.36490983952916833	0.05274249381318723	0.018104638112198895	0.03995262935189794	5.044543062934641E-5	1.1444030555989273	3.212797353965958E-5	8.559875642504813E-9	1.6602079557182419	-1333.9343408658767	282.89364217967636	290.3796288227056	1360.6312889056162	2855.7081060375945	1360.600123489741	400.2409518185049	7	46	40	58	5	14
508990000	-47120.333543096815	-45403.672732201885	-1716.6608108949301	-45403.672732201885	751.9535238599772	0.4780349159846951	1.181407252958069	0.038576254733555075	0.36490983952916833	0.05310037937832938	0.018104638112198895	0.03995262935189794	5.0813841686505266E-5	1.1302156614541847	3.260949033495587E-5	7.278671306167506E-9	1.5608693151060042	-1341.213328406958	100.47036714090439	268.7636956694228	1372.8250046362784	3313.5106260039724	2442.7646730517877	533.2640208437734	1	52	59	36	2	20
508995000	-47103.50150121842	-45383.60830906108	-1719.8931921573492	-45383.60830906108	768.8862224532141	0.4928160457584495	1.181407252958069	0.03822416598203618	0.36490983952916833	0.05529239851573432	0.018104638112198895	0.03995262935189794	4.840268181486124E-5	1.1485418769927362	3.044091527183854E-5	6.794531630624781E-9	1.5620587821440484	-1340.0727384393913	152.60022913326333	248.72595334284574	1314.4016849428315	3489.700834607198	676.8996063093921	218.15856286306595	12	39	50	54	7	8
509000000	-47107.46777197765	-45395.56765230448	-1711.9001196731667	-45395.56765230448	843.4551994680924	0.5002202392989243	1.0424769366109867	0.04061805728367915	0.3545694181762436	0.05529239851573432	0.023061210820105475	0.041667344977298675	4.7450270595355335E-5	1.1768226005431508	2.9221644286255583E-5	5.253962317019676E-9	1.4516573844288503	-1336.1552395840088	251.86599415055807	190.72858448191536	1073.1488137026176	4304.651137969918	796.6644270729996	239.84641524529357	34	14	49	55	4	14
509005000	-47121.748471328676	-45393.470877656866	-1728.2775936718094	-45393.470877656866	795.960330838392	0.4749605989044943	1.0424769366109867	0.039417917991591875	0.3545694181762436	0.05529239851573432	0.019872053295439385	0.04518988565482009	4.89223198916092E-5	1.1273092568584349	3.0277656895237294E-5	8.911410347701527E-9	1.656388271505306	-1333.9946710877437	144.09587353108057	321.50795251722076	1197.1530813125366	4001.799616516122	2625.210121128637	471.3182429675464	26	21	51	43	12	17
509010000	-47104.374149148956	-45377.758137943216	-1726.6160112057403	-45377.758137943216	943.385591959203	0.4749605989044943	0.9553890746859792	0.03453649259245656	0.36112781012152484	0.05529239851573432	0.024504439171161487	0.043382778503287756	4.8109240813720727E-5	1.1334143257259832	2.9386034511375436E-5	5.086829255391839E-9	1.366579599456348	-1332.4659218702966	154.9622826642746	211.79684162557498	1535.1650785040683	4770.632409644666	2982.7226047662116	474.59555660958233	20	30	52	13	38	17
509015000	-47138.516690148484	-45404.18663624757	-1734.3300539009153	-45404.18663624757	897.624630808862	0.4749605989044943	0.9330644203082404	0.03637180772099769	0.36112781012152484	0.05529239851573432	0.020012102537759122	0.04497898444101067	4.7614090181245625E-5	1.189106074861612	2.9013029033476295E-5	8.230446483526198E-9	1.66989049322569	-1338.4514470498643	195.4852344790106	194.97881354717754	1275.2198206626838	3390.3682278064566	6723.134681933004	334.34478392383176	18	32	50	21	30	19
509020000	-47118.160466452384	-45390.30605017122	-1727.8544162811652	-45390.30605017122	829.9019453201806	0.4787081659174775	1.0351711987116152	0.04137187682815081	0.35421007814692174	0.05580281652323353	0.020012102537759122	0.04497898444101067	4.868947941573803E-5	1.2068065614697074	2.96718220531325E-5	5.686686450689517E-9	1.4285410607931555	-1346.4159698079834	219.59607136026244	798.6011716202114	1720.2023049200968	2943.1802859315558	3512.105151504965	592.9227633357626	52	1	55	9	37	16
509025000	-47095.431811113296	-45391.0537882653	-1704.3780228479945	-45391.0537882653	864.7252309545757	0.4787081659174775	0.9678821450200821	0.0395624860946068	0.35421007814692174	0.051451831500866116	0.017525941203011576	0.04497898444101067	4.7881434455210805E-5	1.1802004308371432	2.940093961209614E-5	8.357927364379303E-9	1.7988167361470686	-1336.3476234079985	188.30603737612944	441.2865849881891	2326.4932102285306	4383.353125053656	2899.52595625332	483.8672288478735	52	3	52	15	32	16
509030000	-47091.457080160035	-45380.28295648527	-1711.1741236747614	-45380.28295648527	901.1240630738904	0.4787081659174775	0.9678821450200821	0.03732400916100655	0.35421007814692174	0.061961647749227716	0.017602593770694897	0.04497898444101067	4.6816869927289E-5	1.2302697899660753	2.936758263718807E-5	8.288364354134324E-9	1.7782021387916616	-1336.0255038387993	203.6416334000886	953.6056888199371	1736.690235995837	4063.877545837242	4937.647493292651	341.63582895862635	53	4	47	35	13	18
509035000	-47099.26495005913	-45396.71586250037	-1702.5490875587589	-45396.71586250037	929.0778922931345	0.48468007378667566	0.9678821450200821	0.03228565331118534	0.3648980821341148	0.061961647749227716	0.017602593770694897	0.04497898444101067	4.8259814053771196E-5	1.193790528628797	2.983603816994118E-5	5.33868643385459E-9	1.4794048035251075	-1333.6436572721943	203.4118119517303	601.0068338889132	1954.040061669344	3106.2597465747726	5007.629007133771	373.6747537879136	52	3	50	28	20	17
509040000	-47078.293623196485	-45388.78908438509	-1689.5045388113977	-45388.78908438509	909.3353559266409	0.48468007378667566	0.9678821450200821	0.032935945955444246	0.3648980821341148	0.057996831781115595	0.021452312106182248	0.04497898444101067	4.8125411743790366E-5	1.2465607255270152	3.0158782099136622E-5	1.9905698771213234E-8	2.6906754931143944	-1329.4693600095468	145.2699961086624	569.7484274889268	1064.0698791641378	2873.855589966833	4187.898975336528	385.03453396498026	46	6	10	63	30	15
509045000	-47123.51173570465	-45404.36365395762	-1719.1480817470283	-45404.36365395762	931.1161957925634	0.48468007378667566	1.1058142511626698	0.032935945955444246	0.3566589397699319	0.05766501035912058	0.02234229143300167	0.04497898444101067	4.726507058786632E-5	1.3092248691358124	2.906941982976127E-5	7.961259133321825E-9	1.8075577803262486	-1361.2914220273121	148.1331507294317	296.41339620306235	1734.990619551181	3005.9990417463264	1210.0473764532082	529.9516358324306	34	11	17	91	5	12
509050000	-47126.675267340426	-45397.88522217571	-1728.7900451647115	-45397.88522217571	839.3800026303745	0.48468007378667566	1.1058142511626698	0.044118147449273726	0.3674114083789857	0.05766501035912058	0.02379515630640859	0.04497898444101067	4.611873632771131E-5	1.236666354770004	2.915423244942638E-5	8.360420209872563E-9	1.759626780162833	-1349.9112501164968	129.15156828742775	317.3040238937682	983.7483523275602	2520.449362403926	571.0642207665687	215.72463879705117	44	2	20	89	12	3
509055000	-47137.526944644575	-45414.24322365049	-1723.283720994084	-45414.24322365049	1169.2984722594956	0.48468007378667566	1.0344992530304766	0.044118147449273726	0.3674114083789857	0.049470702711446775	0.02058131576850366	0.041338783799786276	4.358167826412305E-5	1.2457488618343129	2.7370585157086384E-5	7.262983583957779E-9	1.7713822729515187	-1347.542564402921	182.45130999853527	595.2691221946174	1412.9420044607741	3385.5981866476905	949.569470980515	689.3571134267713	43	10	25	72	2	18
509060000	-47113.99800823047	-45407.14497818214	-1706.8530300483242	-45407.14497818214	1017.92416676939	0.46201236331112655	1.0344992530304766	0.044118147449273726	0.34515621865640506	0.048218923351406213	0.019081358150124718	0.05215343337263503	4.639786345950712E-5	1.2336939387717858	2.9779318425629723E-5	6.817827323996831E-9	1.6419328889811051	-1330.2753768196765	204.39848538935797	500.5328498059699	1214.5849158311357	3008.246759731866	1063.386441341771	172.76412034131013	52	3	16	81	9	9
509065000	-47112.3299240955	-45413.39300158172	-1698.9369225137884	-45413.39300158172	1010.8879831858009	0.47010451962786876	1.0308972833818841	0.03395731084026133	0.34515621865640506	0.048218923351406213	0.018292106526229115	0.04221930461083579	4.4940408310943745E-5	1.2614152589489462	2.842073249790015E-5	5.043876110798896E-9	1.5245133864070761	-1333.7921158222018	154.21450885251707	913.1822028134376	1313.8671934596136	3014.07081049433	2116.5552044542646	352.41130848379123	48	8	28	65	7	14
509070000	-47100.782813275866	-45400.51987125219	-1700.2629420236747	-45400.51987125219	919.980385885823	0.47010451962786876	1.0381765340718154	0.030165629388155042	0.34515621865640506	0.0569191695996141	0.021324468196055955	0.03857120438171314	4.329699668661305E-5	1.128060566840472	2.777423473222797E-5	3.68384644278402E-9	1.3637884425077156	-1330.237729221573	135.53436952966854	351.44757697105274	950.3313797786718	4049.179486579826	2668.101624876313	267.36404917030507	47	1	28	67	14	13
509075000	-47100.69742196691	-45402.25431301382	-1698.4431089530844	-45402.25431301382	888.0353972303292	0.47010451962786876	1.014048281886059	0.03480908926549694	0.34515621865640506	0.04749410392093118	0.020185478934273037	0.04674371640137278	4.6347579045604206E-5	1.1043695224710128	2.9939104594433018E-5	4.4332087375990764E-9	1.3781894255437401	-1322.074130585171	148.34450237974272	1102.9773065374548	1285.6014594134724	3182.475804150024	3961.020307012412	470.00598802785515	49	22	18	62	5	14
509080000	-47095.32644959176	-45402.49863617869	-1692.8278134130721	-45402.49863617869	845.8770384365799	0.47010451962786876	1.014048281886059	0.03799983724175529	0.36662035004903665	0.05766296006447624	0.020185478934273037	0.04674371640137278	4.647505705783812E-5	1.170768808442692	2.9306664366405125E-5	5.359321102670261E-9	1.4806216119559519	-1314.035617207747	130.83337971448665	771.7655345510957	1656.683179008744	3913.1412545568137	3629.7757158715017	509.51706680859127	47	23	26	45	8	21
509085000	-47124.70611768568	-45400.06504237881	-1724.6410753068687	-45400.06504237881	803.4142868044343	0.47010451962786876	0.9177330898236017	0.03799983724175529	0.3627960404840848	0.06051550918226314	0.020185478934273037	0.04674371640137278	4.492894805584711E-5	1.1267271957285883	2.8939446998139795E-5	9.224200849793761E-9	1.7577390317827388	-1316.8922380157087	143.0413068029304	555.1496952104682	1478.7293630198337	3387.0039946742686	7312.920716495198	376.24725139061405	52	4	32	46	15	21
509090000	-47115.17431196032	-45413.094789637355	-1702.0795223229622	-45413.094789637355	836.7163526099223	0.47010451962786876	0.9177330898236017	0.03799983724175529	0.3279277926960682	0.05078988140001553	0.02053172306905063	0.041877298247537484	4.522939138049806E-5	1.136934358063157	2.8708806741130137E-5	8.75574058679059E-9	1.7869817810756818	-1315.0062969125681	101.96098726086167	522.5072585318422	1101.5406302041752	3797.973766616088	3546.761185525335	449.05962552448904	48	2	33	24	50	13
509095000	-47101.981289507334	-45401.223179515866	-1700.7581099914703	-45401.223179515866	997.117714866634	0.46120032662950133	0.990046745400998	0.03799983724175529	0.3412047194073486	0.05078988140001553	0.02104435828668836	0.04458943160683284	4.7578862647253995E-5	1.155152178446124	2.853952552561271E-5	5.217140323603058E-9	1.418336497058187	-1325.0158518813728	167.80194900476315	231.961920418388	628.1727851915435	1337.8333974207833	3663.7728980939023	312.6757817746798	46	3	9	34	61	17
509100000	-47107.35753740047	-45417.375309985975	-1689.9822274144988	-45417.375309985975	935.0271468108112	0.46120032662950133	0.9952509281038411	0.04044374803063017	0.3581101871155011	0.05607845808833205	0.02104435828668836	0.04458943160683284	4.8829086505999314E-5	1.2380029782983504	2.91418251023567E-5	5.255790697836912E-9	1.4493189384662273	-1323.892977975226	213.8952204495425	865.6388670886835	1652.5488461801237	1083.6161107563182	3498.3695661416455	324.88709437718734	53	6	5	25	64	17
509105000	-47099.94812747515	-45395.5934210978	-1704.3547063773526	-45395.5934210978	1110.2421010161008	0.46120032662950133	0.9186960098869723	0.04169060278605283	0.3581101871155011	0.04921054492300817	0.027825848549482734	0.04458943160683284	4.852832971686928E-5	1.0925433349667333	2.875879636966908E-5	4.366251536413859E-9	1.3137940080829342	-1324.7016831590695	161.1079487991163	486.1463979523405	719.4646140567756	1717.3191492204867	3865.2160606503953	334.05785938046955	50	2	31	14	58	15
509110000	-47137.254230101236	-45424.43213827544	-1712.822091825793	-45424.43213827544	1040.5862099423023	0.46186784283721327	0.9186960098869723	0.03922326941899602	0.3581101871155011	0.060393475659496564	0.027825848549482734	0.04458943160683284	4.7037630113828726E-5	1.123284218013241	2.958614304331555E-5	3.5765693743736204E-9	1.201861489848072	-1320.8815071523934	161.64666455866194	309.9338508059128	1249.836208039615	1305.0318262900385	4049.917902254081	452.51061584876845	46	8	14	27	59	16
509115000	-47126.1543230846	-45419.978379528955	-1706.1759435556448	-45419.978379528955	997.6114852559315	0.46186784283721327	0.8427832384831883	0.03557667129329507	0.3581101871155011	0.060393475659496564	0.02399998856062424	0.04458943160683284	4.6991096062723244E-5	1.1711452273982998	2.8983064466466565E-5	3.990005864328204E-9	1.3113878476502157	-1323.4725695424931	148.23704433417683	584.5057251048443	1241.6766561203508	1230.3120047704374	3644.655355486161	364.9769280032751	51	10	24	14	59	12
509120000	-47078.25634610781	-45388.809377941725	-1689.446968166084	-45388.809377941725	972.6945936245463	0.437651178113437	0.8305414625615646	0.039846244705802364	0.3549736852463208	0.05314773396572016	0.02531398712476788	0.04458943160683284	4.595629054940389E-5	1.1143701056082043	2.9086846490683584E-5	3.646837409608448E-9	1.3811096039219861	-1331.2474654583127	205.5450935885909	551.1413871435972	2380.2053700871606	930.4062803179114	3148.6421311000536	341.66447357893674	51	21	20	4	58	16
509125000	-47099.0479458616	-45395.674609338545	-1703.3733365230546	-45395.674609338545	949.8110419708879	0.437651178113437	0.8165689895870254	0.03274734273846451	0.35912934610532044	0.045667120491363566	0.02531398712476788	0.04458943160683284	4.5536416320717876E-5	1.1276990411064147	2.8686298987236024E-5	7.146487584027741E-9	1.721637567739375	-1325.9926678961842	198.73030906976234	657.1748414639757	1404.0818276803006	2663.805678643526	4152.152981032683	368.0972332889558	51	5	45	5	54	10
509130000	-47110.78336138839	-45398.92965362006	-1711.8537077683297	-45398.92965362006	920.8959248833625	0.43721841880440315	0.8165689895870254	0.033458253834016696	0.35912934610532044	0.058697735339118026	0.02531398712476788	0.04458943160683284	4.6383883052882146E-5	1.1350653739654095	2.896812234515358E-5	4.543889157795277E-9	1.4261048258203275	-1343.6303647739587	207.07943354559552	419.6623415309156	1956.8195283587431	1661.76102196636	3198.3963542016904	138.78335978171023	47	6	56	7	48	6
509135000	-47127.73947334877	-45409.071378746914	-1718.6680946018532	-45409.071378746914	994.0406514905043	0.43749972848025914	0.8984069500164461	0.033458253834016696	0.3414502713326599	0.050517537320213975	0.021369110301617436	0.03873904205196762	4.5289069053063424E-5	1.160992176106024	2.8647091846332144E-5	5.286573695769449E-9	1.5084144716457952	-1339.1693845029831	165.94566983128786	718.0112420406517	2023.493126201471	4308.560055431573	3359.5406209285425	149.9351505534267	48	13	48	15	40	6
509140000	-47124.02340309793	-45399.83015307139	-1724.193250026549	-45399.83015307139	1011.1691661448058	0.45846040582256037	0.8984069500164461	0.03866264500005744	0.3414502713326599	0.050517537320213975	0.021369110301617436	0.03831667650594838	4.641820180894795E-5	1.1154664636757012	2.82511324922566E-5	7.951660529222438E-9	1.7634159655952995	-1346.7201122627284	234.65204907256637	860.0625500903695	2122.7443576172814	4517.370817491174	3248.2813369269743	981.7380779140592	51	11	44	25	21	18
509145000	-47137.742615728326	-45410.70011424485	-1727.0425014834768	-45410.70011424485	942.0884026190646	0.45846040582256037	1.0039902148694548	0.03866264500005744	0.3414502713326599	0.05490375819515277	0.021369110301617436	0.03837365707580135	4.837959252481022E-5	1.1157590657555196	2.8985609232784394E-5	5.02992270358239E-9	1.3766065237851426	-1341.5080527189496	214.25433325814765	306.64081963534255	1626.9444130692068	3216.7191107371436	3568.5372499822215	540.4026919189052	49	15	29	28	36	13
509150000	-47117.19388427125	-45391.444534170674	-1725.7493501005747	-45391.444534170674	977.2622876174028	0.45846040582256037	1.0039902148694548	0.03866264500005744	0.3344254300216773	0.05576611992525762	0.021369110301617436	0.03837365707580135	4.8284100380616566E-5	1.1518625973851382	2.907669386384511E-5	6.2310904691292965E-9	1.4619355673632244	-1326.276385190234	235.47802550148592	387.0650007757497	1823.8975577155625	7691.084125476923	3207.365923422849	538.9663456859901	59	4	40	11	41	15
509155000	-47104.25110197376	-45395.73472888611	-1708.5163730876443	-45395.73472888611	877.3010269370451	0.4656477746110055	0.8984100471789558	0.03686862809036254	0.3490095333505607	0.05368547811859584	0.021369110301617436	0.03837365707580135	5.09429932513425E-5	1.142720832383694	3.053748446490876E-5	8.938727653068638E-9	1.691907968112086	-1336.5885662166081	257.2832778006101	503.38675189168714	1376.1662518524413	3593.3085092069173	2762.4488189884087	549.8641398051109	57	2	42	7	50	12
509160000	-47104.92284106565	-45409.191866711415	-1695.7309743542385	-45409.191866711415	904.8575374374652	0.4539069573333159	0.843731505571914	0.03686862809036254	0.3374878497790076	0.05368547811859584	0.021369110301617436	0.04535017105714689	5.3114617643908166E-5	1.2767599851295524	3.014231874708521E-5	1.082952146698151E-8	1.7911839283945594	-1331.7580121161807	242.4552116417856	1032.47926434939	1575.3926024100317	3664.6036645912627	2333.8623379759065	627.9416046009782	60	1	38	33	25	13
509165000	-47074.01099473261	-45395.41909401708	-1678.5919007155292	-45395.41909401708	985.3891627908292	0.4539069573333159	0.9588742689730994	0.03686862809036254	0.35633788440972036	0.05368547811859584	0.025251311076163553	0.04828562093004386	5.197300867639586E-5	1.3192993056299616	2.8763995120037526E-5	9.573003906306176E-9	1.7605251239294708	-1324.6959700102532	202.94866970273864	473.4701675557776	1327.243789342479	3220.396503930065	2818.571771475898	539.2982652045346	46	10	34	24	42	14
509170000	-47051.42958709923	-45396.036912714546	-1655.392674384684	-45396.036912714546	906.2006676962031	0.46057281245821	0.9648259017898185	0.03686862809036254	0.3619380275730013	0.05371406563109898	0.024283585363989234	0.04828562093004386	5.359448027580555E-5	1.2825665609320502	2.8544127839240323E-5	1.0540084503962823E-8	1.859306302223342	-1316.504049498448	164.26100749746493	388.24004980090945	1012.5425502374102	4641.1369063169395	3571.2979764507763	754.2738713517482	58	8	29	49	14	12
509175000	-47086.41421844995	-45385.222617555635	-1701.1916008943163	-45385.222617555635	946.3008385384546	0.47934723151824665	0.9648259017898185	0.045775081552548336	0.3793133941348946	0.05381097959915504	0.020811255700045564	0.04828562093004386	5.053262564500311E-5	1.3151327090978318	2.7905957963577748E-5	1.199295819700846E-8	1.8861669653678392	-1316.088385038914	151.11850787892584	226.564328596828	1671.1374798097431	4760.324047797535	3731.6685446327083	2097.28020868723	49	9	42	24	13	33
509180000	-47116.12319275808	-45421.49328446257	-1694.6299082955081	-45421.49328446257	915.5498147580552	0.47934723151824665	1.0137645920612177	0.04150664267032843	0.39706903347397066	0.05381097959915504	0.024393403481395116	0.04828562093004386	5.032770946202234E-5	1.2050496435666953	2.8155940685880926E-5	8.11106576382227E-9	1.69763034574021	-1326.9383423962238	143.9246441171024	617.4841121827593	958.7552590973987	3797.287205473733	4219.614517852608	1780.4259009722114	51	1	41	17	24	36
509185000	-47081.692829831976	-45418.377964057385	-1663.3148657745935	-45418.377964057385	929.4225971278878	0.47934723151824665	1.0334418565304049	0.04104814713506627	0.39706903347397066	0.05560738577366249	0.024393403481395116	0.04828562093004386	5.4561566869275616E-5	1.2224415292008344	2.9259751559397983E-5	1.394793555213633E-8	2.1210481911125627	-1319.7391364502566	144.38432418192932	445.2228623690465	1145.2638873983274	1907.1646486093039	4090.265482734092	520.0597195833051	53	5	42	7	50	13
509190000	-47068.67400682119	-45392.88529276741	-1675.7887140537755	-45392.88529276741	967.8819102506603	0.4693925779297953	0.9668057429932251	0.04054552917509217	0.3559241694243538	0.054975165612285	0.024393403481395116	0.04828562093004386	5.567219782414606E-5	1.265002053964283	2.9579670224742444E-5	1.9360102250649098E-8	2.3813826014685024	-1319.9277486003098	150.9935861366495	350.519022569776	1431.2687287552728	5000.701157412242	2604.992701690553	870.5290158063683	44	14	41	24	35	12
509195000	-47074.86736878016	-45419.736495338504	-1655.1308734416518	-45419.736495338504	1034.2778716716357	0.4693925779297953	0.9668057429932251	0.03609581493476023	0.3559241694243538	0.06362389675154942	0.024393403481395116	0.043342164226534766	5.570575300131896E-5	1.2158009235766862	2.9727335353219568E-5	1.8489848621746125E-8	2.377445863571177	-1306.0666976589223	155.21983934995447	760.9642820322111	746.238015877386	3037.356032408587	2200.6261810371434	503.0475024416867	48	40	5	52	15	10
509200000	-47084.517716005226	-45408.90927523579	-1675.608440769433	-45408.90927523579	875.5519970522869	0.48288144987916	0.9668057429932251	0.03994543871664287	0.3674998303391859	0.053955605119334255	0.025381262672449174	0.043342164226534766	5.5843453460732614E-5	1.2091981246301	3.070498252007858E-5	1.971258719557603E-8	2.3567300398444586	-1300.9434323022751	100.3809437592982	863.5951946854495	2643.5994157374416	4083.2382526684564	1076.131092888427	153.64432431121452	48	54	1	43	16	8
509205000	-47074.58892466266	-45410.547731819795	-1664.0411928428693	-45410.547731819795	983.8320425868552	0.48288144987916	0.9668057429932251	0.030392054419598524	0.350666651003307	0.05688562782566525	0.025381262672449174	0.04057545540639732	5.628245316022245E-5	1.1759589146670797	3.0288293642303044E-5	1.3166220370342095E-8	2.0047307862435586	-1314.1430698709812	181.8383493356081	943.345555127116	1341.2778447607798	2905.6865211821514	3806.0332871932287	186.8560413866509	48	25	16	47	27	7
509210000	-47083.787001930395	-45402.34399408454	-1681.4430078458547	-45402.34399408454	982.6227612323707	0.48288144987916	0.9668057429932251	0.03814424285194812	0.3621981595893272	0.05227494978499306	0.024345713796661537	0.04057545540639732	5.697088553748551E-5	1.2534697270117234	3.090752226986608E-5	7.434075280027514E-9	1.42393988526	-1297.5246525658492	136.18062959338002	599.3481260941409	1161.3832873356835	3561.8723224736464	688.712997635308	383.79521893091226	49	10	39	59	5	8
509215000	-47073.60012675427	-45411.03626840928	-1662.5638583449856	-45411.03626840928	927.4030388468024	0.48288144987916	1.0871970090068344	0.0348914994093694	0.37204129680571446	0.0641766234422442	0.024345713796661537	0.04057545540639732	5.700060230553218E-5	1.1738497700962451	3.083216731985262E-5	8.026254785931346E-9	1.5486317490718877	-1303.5368681491293	141.89433888643484	682.7597224583737	2207.949671619385	3619.4771013401287	3681.187569253704	745.8792885124033	50	19	56	29	4	12
509220000	-47112.06745211961	-45412.94870245178	-1699.1187496678351	-45412.94870245178	981.3542798217438	0.48288144987916	0.9089885133258461	0.0348914994093694	0.3639669436049862	0.0641766234422442	0.024345713796661537	0.04057545540639732	5.392808053043281E-5	1.1414693552143476	2.964379380127279E-5	5.460541526243737E-9	1.3461947334032884	-1322.4444957446435	179.81324378929764	932.7883070368309	2682.840458077404	3238.2927627468225	2964.5992857882447	500.4355989623314	47	31	46	7	26	13
509225000	-47121.54238234966	-45417.48510109631	-1704.0572812533521	-45417.48510109631	954.9710655037126	0.48288144987916	0.9877880352159409	0.0348914994093694	0.3639669436049862	0.04737559163075332	0.02111246031229851	0.04169031935468747	5.271618689673849E-5	1.1500025567619876	2.9281732082998714E-5	1.1959706716509418E-8	1.8662794275164878	-1323.2374415871245	161.17732500865787	535.8128556784459	2206.682807542872	3554.4647524590823	2818.122156350129	350.4370540369904	41	39	46	25	8	11
509230000	-47085.03664472361	-45421.15467555413	-1663.881969169478	-45421.15467555413	846.2038919229961	0.48288144987916	1.093204467113203	0.034531267716766206	0.36512980484360436	0.06068238044794188	0.02037715399408693	0.04297346438397646	5.5177131011450275E-5	1.1836456608718726	3.0403510204827954E-5	1.177184046204362E-8	1.8783083700716412	-1316.4810801385984	178.51073012348118	886.9208536248448	1067.0269629160705	2805.8078767640786	350.33900508135844	175.3246588538319	48	32	3	77	3	7
509235000	-47096.88362696636	-45414.865831760595	-1682.017795205767	-45414.865831760595	880.5986331278754	0.48288144987916	1.0566317945725516	0.03817361542493291	0.36512980484360436	0.06068238044794188	0.02294347867580843	0.04541793041187082	5.3047789689051064E-5	1.2175058164587278	2.905950111622928E-5	7.963192354767233E-9	1.6136081801323792	-1323.8395928587722	261.25890295241044	555.5549147978297	2622.1710714748265	3296.3294611381207	1069.7656812244024	93.51150650958957	42	41	4	71	5	7
509240000	-47096.08668371122	-45400.14043686527	-1695.9462468459449	-45400.14043686527	791.4551031789855	0.49320021676504416	1.0566317945725516	0.03817361542493291	0.36512980484360436	0.06068238044794188	0.02294347867580843	0.04541793041187082	5.2053231965604146E-5	1.2268375575193688	2.9319692959490044E-5	9.031843412596037E-9	1.6531263349548628	-1320.897399399315	160.01485902956935	1000.0441780083938	1327.5412578082799	2703.07917454015	1046.3921156566803	192.5287391621401	48	18	14	80	4	6
509245000	-47081.76837963986	-45412.31589347459	-1669.4524861652787	-45412.31589347459	737.3195594100696	0.49320021676504416	1.048107699757039	0.03865185347267514	0.36061585126274254	0.06474354103053577	0.021442453586376614	0.04514734343355489	5.3670507436054065E-5	1.2406473917987457	3.0329675456642594E-5	6.208998995431053E-9	1.4957027622006172	-1318.2765771869597	210.5819434598618	818.8610413291742	424.95879648685155	2519.291370437196	759.1647054709152	147.1076104037877	48	23	10	80	1	8
509250000	-47077.44876175826	-45408.90972467843	-1668.5390370798307	-45408.90972467843	718.3108242328619	0.45144676356661195	0.8410144394291599	0.03865185347267514	0.36061585126274254	0.06539309325766475	0.023192870783225444	0.039617056578783776	5.565942436182202E-5	1.16451639221773	3.2094275000187276E-5	7.68241835228763E-9	1.6194066688077697	-1320.6033005025922	229.62830524407607	644.0075166948891	894.6149608334638	3014.2285206345286	2728.3561447183315	322.96968629342615	46	30	4	67	15	8
509255000	-47074.05421385666	-45396.40597967201	-1677.64823418465	-45396.40597967201	811.0600305755397	0.45144676356661195	0.9561732591778669	0.04386703569854269	0.36061585126274254	0.04839368157433083	0.023981542614501004	0.04116739227863023	5.555771698201106E-5	1.230201432654381	3.129210333834229E-5	8.574455218371866E-9	1.6136925586272097	-1314.2146396744374	159.44087610445948	710.1316707988871	1505.7326731946955	1652.7848396996153	2358.59616901001	89.81327563531067	44	29	3	23	62	9
509260000	-47050.66894995795	-45380.79708518773	-1669.8718647702165	-45380.79708518773	774.2017926742965	0.4230505261253179	0.8371489330096737	0.04386703569854269	0.36061585126274254	0.05695001817274054	0.021155757557322238	0.04116739227863023	5.586787850993802E-5	1.1955320726643215	3.0388006937573208E-5	7.21611925855983E-9	1.5777157312162353	-1322.0486371801774	198.81911247929776	736.3391003651681	1204.2432245506923	4788.021721432322	3587.0693436269976	370.4983123782149	48	33	20	1	58	10
509265000	-47055.45411952343	-45391.07671662349	-1664.377402899942	-45391.07671662349	750.443380193775	0.4230505261253179	0.7291330947176754	0.04386703569854269	0.36061585126274254	0.047888397473778606	0.023317538889734465	0.039728122517648866	5.681277779556944E-5	1.2015606981295561	3.053800212321441E-5	1.1559963959228219E-8	1.876803385393608	-1317.808953030512	112.5373231012543	855.7975055649773	1607.1951366398966	3723.2815537747974	3659.7451158458452	168.79244156991297	52	23	18	66	4	7
509270000	-47039.36519555643	-45394.42731498247	-1644.9378805739514	-45394.42731498247	816.429810839408	0.41600409313335956	0.7291330947176754	0.04386703569854269	0.3435169287705386	0.05486966881059048	0.023317538889734465	0.03714084018528716	5.936605499461315E-5	1.2533555808875272	3.036105590766683E-5	8.109500524079303E-9	1.585430765297661	-1305.658235357537	108.69880670856054	160.4036365219098	1559.7038900492907	4311.320933841617	1766.1196792266874	243.5376038530107	48	7	42	41	27	5
509275000	-47009.129134033385	-45382.926002541724	-1626.2031314916615	-45382.926002541724	926.1056757660228	0.41600409313335956	0.7179012800174139	0.03758784286948843	0.3435169287705386	0.05486966881059048	0.020857498861079665	0.04122959085092219	6.0074848093070416E-5	1.3002703961441104	3.0664296006959534E-5	8.642127423979698E-9	1.680993385051841	-1305.746884072061	123.28238646164704	423.27944372589883	1154.7568678878245	3999.859578095256	802.9764170893255	205.98210534390148	54	1	42	60	8	5
509280000	-47038.39756253655	-45388.89884344176	-1649.4987190947893	-45388.89884344176	873.5906197420159	0.39470634111391184	0.7179012800174139	0.03758784286948843	0.3435169287705386	0.05486966881059048	0.020857498861079665	0.04122959085092219	6.339633698756009E-5	1.3462426010127129	3.255735202919075E-5	1.461031390389349E-8	1.8371069963621756	-1300.6896329886695	163.05493592925959	336.9507440748511	1247.8925570485683	4242.104051418047	1154.853999767476	393.87976118769296	55	1	46	54	7	7
509285000	-47021.97758988741	-45385.63649646703	-1636.3410934203791	-45385.63649646703	867.1310586121344	0.3797911554539736	0.7179012800174139	0.035249216956933685	0.35064785677589444	0.05486966881059048	0.020857498861079665	0.04826230643183236	6.289641829035926E-5	1.2772613878250025	3.2784107628896914E-5	1.7474997417552685E-8	2.0023615303405693	-1294.3552742893016	124.52010793302406	453.83697251835497	1705.202094654012	2763.7726123557773	936.8452429592355	241.93768205160956	53	17	23	65	1	11
509290000	-47011.16676069464	-45371.467277646894	-1639.6994830477483	-45371.467277646894	808.8391602251273	0.3960515057520169	0.7410053187014174	0.035249216956933685	0.35064785677589444	0.045328846643992914	0.022103176897156802	0.03907014178080812	6.078323262209954E-5	1.2437391579071468	3.175554170342906E-5	1.1888118306035298E-8	1.8485051535931178	-1311.6520532463926	146.3718191532472	913.1511317012653	1187.7656546680284	2957.334187391803	463.0521856795583	234.93405889999397	53	13	29	62	8	5
509295000	-47030.97177363163	-45390.020608634615	-1640.9511649970138	-45390.020608634615	873.2073565303317	0.4460510843511043	0.8452983615098673	0.035249216956933685	0.33667682421007483	0.061533560437586676	0.022103176897156802	0.03907014178080812	6.0422867701441065E-5	1.2874014933883973	3.219591899960086E-5	1.1355668096223754E-8	1.806539202423413	-1309.221479742206	152.3922686395725	600.75002644715	1994.7778611861033	3774.388036030345	3197.6603472221946	290.4511285127903	53	13	38	52	1	13
509300000	-47006.947814963445	-45386.62643147127	-1620.3213834921755	-45386.62643147127	885.2902376990637	0.43056979427400194	0.8452983615098673	0.035249216956933685	0.3592680423066792	0.0593145772832212	0.022103176897156802	0.03907014178080812	6.0909901742835617E-5	1.3262311530392261	3.092845041193745E-5	1.3130433749296404E-8	2.046023831700067	-1311.2351500500556	133.4510695025241	396.44766163557927	1368.5021059132062	3349.0644735018996	1596.1018040761173	496.35868888261217	49	6	42	45	15	13
509305000	-47049.977071893474	-45394.07545224418	-1655.9016196492921	-45394.07545224418	929.4222051994616	0.4164579059943621	0.7842260996078884	0.036095661962002173	0.3592680423066792	0.0593145772832212	0.022103176897156802	0.03907014178080812	5.913433854972009E-5	1.21885582321622	3.049280628671171E-5	3.756824381248598E-8	2.900504561821721	-1312.7335652990937	137.7495329449027	1188.985872184362	1670.693006070299	2662.5601759289507	1977.2635321821876	323.7317651759391	53	29	15	62	1	10
509310000	-47074.37149474	-45392.87906325867	-1681.492431481331	-45392.87906325867	892.1940133799793	0.4164579059943621	0.7842260996078884	0.034821419981232345	0.3592680423066792	0.0593145772832212	0.022755246708336528	0.03907014178080812	6.119198849137448E-5	1.25104440047637	3.220354247377019E-5	1.740777285080133E-8	1.9322437101552876	-1316.9271646075872	146.87363492518122	1008.3701458172023	1871.5362625426465	2366.494736523648	3727.5579841571803	324.3509574869408	57	5	22	77	1	8
509315000	-47055.09052922967	-45402.37970726063	-1652.7108219690374	-45402.37970726063	874.8584782195192	0.42756466874732924	0.7880944669695966	0.035037285367084774	0.3278120266133334	0.051688653779664265	0.022755246708336528	0.04210054248237986	6.02827990225888E-5	1.2241167692730597	3.224468383015103E-5	1.4374689704104545E-8	1.9632606984339398	-1311.038387991519	127.36791218350608	943.4705125233954	1382.286497754192	3552.237971855052	1680.5943912566368	254.74010152331562	53	22	27	42	18	8
509320000	-47052.1475382379	-45405.55265392814	-1646.594884309754	-45405.55265392814	803.1708488948177	0.42756466874732924	0.8275880849159426	0.035037285367084774	0.3570215999473938	0.051688653779664265	0.022822564518910803	0.04485297093084495	6.331322367630004E-5	1.2350764985505456	3.3225356410661565E-5	1.479008016478775E-8	1.9888620102022883	-1319.8382686206098	181.2068332967234	1169.006160934393	2369.6934770992916	3508.1697695292182	858.0907161285621	527.6338112304647	51	30	29	51	2	7
509325000	-47043.351337023014	-45394.007554308075	-1649.3437827149362	-45394.007554308075	872.6518237994039	0.42756466874732924	0.8780229861395106	0.03318526036415431	0.3570215999473938	0.051688653779664265	0.0259735900469446	0.04485297093084495	6.371457341848082E-5	1.226895660660611	3.252149289234535E-5	7.466295711710082E-9	1.456915040109487	-1311.3956953349743	161.53021784919545	738.4714035937002	986.0218581717854	2463.3057535721045	496.7158821489879	591.9244372693787	52	22	1	85	5	5
509330000	-47064.924631371294	-45402.88948960412	-1662.0351417671757	-45402.88948960412	828.784948926718	0.4397009741032306	0.8780229861395106	0.03384373031086774	0.3570215999473938	0.06146737914291702	0.0259735900469446	0.04747476374231957	6.260866669383479E-5	1.2525439198269037	3.206774324220031E-5	1.4442395205453631E-8	1.8214393185537887	-1308.8670210508888	134.08062192956012	254.67512043203917	523.1142795415326	2382.63475411989	273.73658849344673	260.3577117452919	28	22	24	85	8	3
509335000	-47055.62856567936	-45398.570271367564	-1657.0582943118015	-45398.570271367564	825.1790677541652	0.4591123394663196	0.8780229861395106	0.03384373031086774	0.36776561494708293	0.06146737914291702	0.019300249034057707	0.04747476374231957	6.704762817260062E-5	1.2519050240346135	3.480293966587115E-5	1.2192182728682198E-8	1.6760982145395469	-1321.03405662382	104.96187891143029	198.54321434174787	991.914700362527	2331.532663299208	735.3589552726853	543.1473438391686	11	39	21	87	5	7
509340000	-47033.409351887974	-45397.27416345869	-1636.13518842928	-45397.27416345869	853.5239135185257	0.4591123394663196	0.941183211996814	0.036134396626837866	0.3666331221688705	0.06146737914291702	0.02276048543355131	0.04747476374231957	6.186755168358665E-5	1.2500911880918348	3.256598251016135E-5	8.797370130827023E-9	1.6490425591453832	-1318.9226611617203	133.33670430097297	190.40555732330265	1024.3620183410321	2199.1773149099427	1040.7349372629826	539.0000014719119	41	11	22	79	9	8
509345000	-47082.05222221833	-45400.82568170266	-1681.2265405156681	-45400.82568170266	764.4597977800547	0.4591123394663196	0.9330345943446136	0.036134396626837866	0.3269060394687084	0.057167651894998214	0.02276048543355131	0.04747476374231957	6.228275447910488E-5	1.235963113679103	3.408780394600646E-5	1.5642582307485274E-8	1.9096534483153236	-1331.3880259430211	123.68061919809158	510.49985042049605	3116.842990629459	1941.3205785984876	1687.2943858668511	607.5204598439593	43	2	1	84	29	11
509350000	-47071.445073044095	-45394.2994098844	-1677.1456631596961	-45394.2994098844	774.7341680087593	0.4591123394663196	0.9330345943446136	0.036134396626837866	0.3269060394687084	0.052062905977763925	0.02472039033517854	0.04747476374231957	6.319591752139475E-5	1.3242011535515066	3.396519337377844E-5	1.4619644108754408E-8	1.8217499410932265	-1326.9535147489767	154.03067925114493	449.8515112666196	1399.0741569617198	2226.2871686279923	3806.096061429666	227.22385599913554	45	2	41	69	3	10
509355000	-47062.48552321603	-45415.49993503296	-1646.985588183071	-45415.49993503296	730.4867727314639	0.44485324424622624	0.9330345943446136	0.03832287397248836	0.31188495664220245	0.05160856347486515	0.02116460293892581	0.034922861661113976	6.486154755617072E-5	1.2973340767425774	3.429467519420792E-5	1.9283312095529145E-8	2.0108355962153017	-1309.9350097766912	82.01676231275992	597.0602667967164	1881.2228088253307	2626.338370121165	1449.8354968794908	331.5191156903556	50	5	55	47	11	2
509360000	-47040.31122759334	-45404.55524118023	-1635.755986413109	-45404.55524118023	985.3858101702659	0.44485324424622624	0.9330345943446136	0.03308197698251333	0.34801600296043267	0.05392769840936917	0.021577125354923454	0.04102366806057419	6.291920701478144E-5	1.3407448563388502	3.264154984806986E-5	1.5488960982159684E-8	2.045640448559136	-1326.788593369221	124.66748579055259	1136.758736343551	2526.429189794391	3328.2441331950135	956.3002783525103	1397.5161872446597	49	15	72	21	10	3
509365000	-47023.79275865993	-45401.13440008787	-1622.6583585720687	-45401.13440008787	776.5072454716843	0.45198332658420115	0.9330345943446136	0.039964011329715256	0.36286246908962055	0.05392769840936917	0.020907852457179618	0.04102366806057419	6.295236188603397E-5	1.3073631384577027	3.431781831820539E-5	1.2545650603675243E-8	2.0136559140066512	-1318.548360471282	201.1897688464956	929.3953857292968	2532.9275348457554	1772.1588241930713	1194.8102085131138	240.90410182408095	52	24	72	3	16	3
509370000	-47078.47137366115	-45412.60232167152	-1665.869051989637	-45412.60232167152	766.93874565483	0.45198332658420115	0.9256085034373256	0.03755455397830464	0.34954714501296075	0.05846411954386333	0.019167926617831486	0.03616785578640255	5.950254840969375E-5	1.3002295369634735	3.282143585076204E-5	1.5595074613185265E-8	2.0239184420808027	-1323.148038590672	164.88328348054003	645.5034969453258	2698.7955291636526	2764.2256878592348	1180.621714327937	145.816408066869	49	17	74	4	21	5
509375000	-47082.84780618261	-45414.61753977883	-1668.230266403777	-45414.61753977883	648.8761506909564	0.45198332658420115	0.9256085034373256	0.03755455397830464	0.34954714501296075	0.05846411954386333	0.019167926617831486	0.04769083671495279	6.346341495797915E-5	1.171902998218964	3.4883735319974084E-5	1.3038640169559417E-8	1.754425013415252	-1311.0679519784026	149.8430844039588	849.711591909806	2146.77291863734	5787.047585638443	1794.7363826621583	167.34215482392972	53	7	67	17	21	5
509380000	-47099.88021584516	-45429.204979743394	-1670.6752361017666	-45429.204979743394	679.4937260245994	0.45198332658420115	0.9256085034373256	0.038636565486326574	0.34858735063330876	0.06629736030118326	0.020385625033267022	0.05391808725081276	6.514708130538524E-5	1.2797146351825877	3.623840369313651E-5	1.4546291990864727E-8	1.7240370674283663	-1302.4937622850025	134.3358400886173	1237.1343469086478	2409.389679299001	1774.045420388178	1177.7402049960056	147.80246490773447	57	7	75	13	15	3
509385000	-47072.05621294933	-45410.47358608454	-1661.5826268647836	-45410.47358608454	642.5098853260192	0.4574874488713254	0.8630735164365775	0.038636565486326574	0.34858735063330876	0.06074815405957675	0.020385625033267022	0.039136791962684554	6.001981029753776E-5	1.3030624338814885	3.344084991358417E-5	8.788551219692493E-9	1.6013460167026503	-1327.0543472079466	203.45021340005587	810.466464047656	2922.849221561165	1004.2748861129545	178.2401122871249	37.54563615119213	53	6	86	21	2	2
509390000	-47027.42989026616	-45400.021328940275	-1627.4085613258849	-45400.021328940275	596.5174924458064	0.4340394796892894	0.8630735164365775	0.038636565486326574	0.34858735063330876	0.060323261662506275	0.020312243509027897	0.039136791962684554	6.0788052742582886E-5	1.2400372316240493	3.3921707233960105E-5	1.1141760073099957E-8	1.8950677975672046	-1320.8263088781396	146.13398197062253	423.01807844602234	2263.2632416202373	1402.9010060171072	297.1476876273711	39.29354654152681	52	5	86	22	2	3
509395000	-47069.01264889713	-45430.98339581761	-1638.0292530795189	-45430.98339581761	610.7925311691388	0.4287607127663015	0.8630735164365775	0.03434883299481059	0.34858735063330876	0.05506212298338702	0.020312243509027897	0.04847092251759014	6.263524728528197E-5	1.2146093559505995	3.524237048788141E-5	1.0541897025444211E-8	1.782503638597822	-1323.939270273755	208.25839794377217	466.9319198546667	2162.780531366025	587.1842273935556	173.0826660107343	87.0486713426761	50	9	96	10	4	1
509400000	-47084.78501877193	-45433.40177179793	-1651.3832469740041	-45433.40177179793	583.3917058220485	0.44207353712736275	0.8630735164365775	0.03731926301953745	0.34858735063330876	0.05506212298338702	0.023070261627619756	0.04847092251759014	6.28928426111733E-5	1.1776775441917822	3.646753264195528E-5	9.682685745178443E-9	1.6528450852742222	-1326.5457322516925	176.717122772881	694.8303889179927	2784.665091646883	1374.7307734621359	258.90822388583786	60.59334816695644	57	4	85	20	2	2
509405000	-47058.63942841006	-45393.852955171016	-1664.786473239047	-45393.852955171016	740.6050785704283	0.44207353712736275	0.8477539244916719	0.03628682110934964	0.3598343944924052	0.05526135554554243	0.023894016380331656	0.04847092251759014	6.142361884480947E-5	1.1924429016125166	3.579456582583112E-5	8.38148509654096E-9	1.4957718314592818	-1311.8016582672653	195.19543042159336	410.30630093288636	2292.8400166200895	776.2225712271256	948.1773558358695	338.9744227734998	57	5	85	10	6	7
509410000	-47060.4599082904	-45409.65068669518	-1650.809221595217	-45409.65068669518	621.2786080402885	0.44389859318386776	0.8801141005941998	0.032137230208940465	0.3598343944924052	0.05526135554554243	0.023894016380331656	0.038726926439517695	6.482051251733435E-5	1.164346880117787	3.777103699626882E-5	6.871874290696545E-9	1.386364988059299	-1319.3080536689415	232.83839105088842	582.0285768052516	2115.611041045313	1413.4347850236768	464.3982303330368	451.0013972535942	57	4	86	16	2	5
509415000	-47070.999964700844	-45431.00429788022	-1639.9956668206232	-45431.00429788022	607.0252728202248	0.46374741650195406	1.0220094565111284	0.03309937381986096	0.3598343944924052	0.055224807978629734	0.019586502385501237	0.03955392587178843	6.262441985076097E-5	1.245515287617205	3.530800973207118E-5	8.08095549273634E-9	1.540733372311639	-1312.987375493349	204.74714123894188	861.5003797508264	2043.9655554303613	788.2098053759078	659.333943348296	108.2489863842223	56	12	94	1	3	4
509420000	-47065.57184806767	-45416.55703225877	-1649.014815808908	-45416.55703225877	655.0301812432834	0.46374741650195406	1.0427400262800475	0.03391707283179543	0.311119846139518	0.055224807978629734	0.017715701589790467	0.03887790162481998	6.587087755792482E-5	1.1731540733805195	3.898340702531875E-5	8.497510289099505E-9	1.4604573841602089	-1302.0327748655825	155.11691835633553	949.5621871352338	2303.0102994907547	2158.1651667815954	1298.169322796464	473.34070368517774	52	23	65	19	1	10
509425000	-47082.83966502822	-45426.050514724215	-1656.7891503040082	-45426.050514724215	662.5626755885318	0.46374741650195406	0.9484092118403831	0.03391707283179543	0.3318741282667091	0.055224807978629734	0.017715701589790467	0.03790352935907055	6.598348283537942E-5	1.1738293176964285	3.9108016574544145E-5	8.04660819597254E-9	1.3994124121011218	-1297.9793822664237	151.0409411513743	1355.2484195183192	2892.005793694557	2187.138748666024	1704.8892605735925	388.61002454787655	56	43	18	35	7	11
509430000	-47044.333647199994	-45402.69217837199	-1641.6414688280076	-45402.69217837199	627.8807855902315	0.46374741650195406	0.9841832135580119	0.03391707283179543	0.326623436820271	0.055224807978629734	0.017715701589790467	0.03934684365417726	6.627795501110083E-5	1.190357161995719	3.936501249428392E-5	8.730502902941965E-9	1.4692888274905855	-1293.541225137111	118.44250334730685	309.8316185347958	1700.7154626321592	1539.6639288809915	1727.2591964649794	256.8800899872013	49	13	36	23	39	10
509435000	-47039.75886404017	-45409.88143483801	-1629.8774292021544	-45409.88143483801	716.105566275075	0.4628954867182726	0.9131630701126928	0.03788695208053334	0.36791469729328014	0.055224807978629734	0.019809144379859794	0.03934684365417726	6.995479132416058E-5	1.224917659525136	3.8441822121910595E-5	9.169547856332818E-9	1.4500768028845687	-1291.6065639508352	171.39449445252987	355.5004446585323	686.5508686504102	1756.0543144276605	2245.83969359188	615.0185990953705	53	7	1	20	73	16
509440000	-47070.99740763523	-45410.471918991076	-1660.5254886441533	-45410.471918991076	713.5015210238736	0.4628954867182726	0.9131630701126928	0.03788695208053334	0.36791469729328014	0.0531894112855932	0.024394602087536257	0.03696491375644044	6.541669790591889E-5	1.2094537888036059	3.946106262565805E-5	1.1667112254504936E-8	1.5551637896265842	-1282.5295050923487	150.34558463139624	708.5601516347252	555.9869384831474	871.2921825154542	2233.817039506292	377.9202136899089	52	15	10	4	82	7
509445000	-47064.69130685832	-45408.481470394996	-1656.2098364633282	-45408.481470394996	647.6908102797287	0.4647010491000746	0.9089824138880934	0.03871654582255152	0.36791469729328014	0.0531894112855932	0.024394602087536257	0.03696491375644044	6.542774182516986E-5	1.194904221918481	4.07497503082032E-5	1.0734245762320134E-8	1.5176111552961462	-1284.3933236768676	143.69075448570123	778.872590910281	764.3214485964096	2505.7490293906503	1994.4192854793348	445.41484061464416	53	13	13	3	76	12
509450000	-47045.82168966117	-45415.753524675616	-1630.0681649855508	-45415.753524675616	604.4305165994094	0.47602889216609673	1.0810699163781072	0.03871654582255152	0.33871331144863953	0.0531894112855932	0.017241580195838973	0.0385606342963173	6.682545688949124E-5	1.1455432408076007	4.0941456574047775E-5	8.81758141200738E-9	1.443419476602723	-1279.555478209437	136.66503373007265	42.40611491581658	133.03120239002186	564.20706561624	1948.7337779960214	239.06344489633383	31	3	18	13	95	10
509455000	-47046.2115168813	-45406.47829007512	-1639.7332268061798	-45406.47829007512	548.774488465979	0.4582979173277552	0.9374024446365994	0.03871654582255152	0.33871331144863953	0.05521722946291101	0.022093421434031913	0.04306368726679262	6.907061182465278E-5	1.1850184920743654	4.347135478583298E-5	1.4132652802055122E-8	1.570852850158442	-1256.6788430971803	129.63262330476388	69.79019704602392	138.10275589398125	564.2665830941166	1608.3880784525488	260.30678892678776	30	18	5	23	84	10
509460000	-47067.646627317925	-45406.20450996158	-1661.4421173563442	-45406.20450996158	574.3296765151924	0.4582979173277552	0.8845932748963855	0.03871654582255152	0.33959214748924144	0.05380414515085186	0.020369007249655974	0.04306368726679262	6.647885531847896E-5	1.1969547778531386	4.2196903150995025E-5	2.3914370354601463E-8	1.8776240579216428	-1262.5805717129888	104.50622850605939	125.1760908649004	296.5435259587497	509.4019298149373	1992.2805748399844	596.1046215915994	31	17	3	18	90	11
509465000	-47056.44292142834	-45404.01230651981	-1652.4306149085237	-45404.01230651981	578.5546513344134	0.44093370290429235	0.975791191004747	0.03871654582255152	0.33959214748924144	0.05628421192067766	0.02028254612789428	0.04306368726679262	6.815895726272848E-5	1.1442220380103865	4.3739388126180056E-5	8.745820130103847E-9	1.3021247061574486	-1268.430298223648	101.96422136900411	130.56778978492628	255.1509559974009	614.1153672174138	1667.82929972102	294.18956529596153	3	43	7	28	79	10
509470000	-47038.26617792848	-45399.270417726235	-1638.9957602022475	-45399.270417726235	584.4804738591289	0.44093370290429235	0.975791191004747	0.03970098400456618	0.3647633116013922	0.05628421192067766	0.02028254612789428	0.04306368726679262	7.321576644979387E-5	1.1924203698191593	4.350130439106813E-5	1.4430863407116079E-8	1.4763303825246108	-1246.33538334826	54.8277836155003	88.8259470448669	99.28899452752452	643.0202415890535	1846.6785894944417	481.3678321026861	11	38	5	22	83	11
509475000	-47027.914817064484	-45404.336023307136	-1623.5787937573464	-45404.336023307136	533.9947970828441	0.46547759897992746	1.006081364705692	0.03629557617807609	0.3160880042390916	0.045519544866636674	0.02275388010027777	0.04306368726679262	7.973556464699346E-5	1.2864613440805257	4.5734574239585935E-5	1.4418136769145296E-8	1.4225401972891605	-1240.7542972163203	78.43446424130899	107.86555880991334	107.09052216081878	622.6489955973341	2244.1291109159765	320.7587087901577	5	32	16	27	80	10
509480000	-47007.16589159279	-45393.71927483424	-1613.4466167585483	-45393.71927483424	546.324841307207	0.46547759897992746	1.006081364705692	0.03629557617807609	0.360419356026179	0.04813004127404275	0.02275388010027777	0.04306368726679262	7.570922048633128E-5	1.2363758599527777	4.253756726295713E-5	2.029647940100013E-8	1.9175587116292274	-1267.0087508552872	124.46327710044066	109.49626019710863	151.3635646000417	560.9662028158949	1922.6836032705316	197.56237039796272	36	7	8	22	87	10
509485000	-46989.838749296156	-45400.23157702394	-1589.6071722722163	-45400.23157702394	517.2454450332045	0.46547759897992746	1.006081364705692	0.034139505323258684	0.360419356026179	0.054580489953956465	0.020404963341829726	0.04306368726679262	7.937847539657149E-5	1.2319545720268257	4.392408117204639E-5	2.2772160070867222E-8	1.9046742433216854	-1252.6603348327353	103.8376499520232	90.20298292386494	209.20779211314894	489.4773619480839	2136.4933741868686	255.22770106467397	26	21	5	22	86	10
509490000	-47021.037697464795	-45402.44911232981	-1618.5885851349906	-45402.44911232981	519.3216091015761	0.46547759897992746	1.0011220485948562	0.034139505323258684	0.360419356026179	0.05475536478193915	0.01968889693538338	0.04306368726679262	7.496266241631159E-5	1.1692237906634573	4.301142067967541E-5	1.2719792482718663E-8	1.4946544073414831	-1255.6593657566477	104.02827045130981	66.31436007117371	288.603069480178	974.5884451644127	1909.762663432734	299.74124203368285	43	8	3	31	78	7
509495000	-47064.29661285772	-45426.82057620652	-1637.4760366511966	-45426.82057620652	501.15583433476945	0.45056008971826755	1.0011220485948562	0.038451900015494485	0.360419356026179	0.051371431175595894	0.019312472994541825	0.04221646275855204	7.212022659822236E-5	1.139373763867537	4.22260546531775E-5	1.3715283443500345E-8	1.5630663944306908	-1271.3764345733853	84.07235716334895	121.27065077970862	639.7215977316542	373.9037353062959	1933.0152423991701	308.404265178973	44	10	15	2	89	10
509500000	-46978.74681346382	-45389.53737029028	-1589.2094431735381	-45389.53737029028	499.69319560633903	0.45056008971826755	0.8512383397362443	0.03369654980060649	0.34832685028396076	0.051371431175595894	0.022033232410009845	0.038717855586052466	8.002422361235975E-5	1.214353182452275	4.3399131275722595E-5	1.4044795984197853E-8	1.6093289080943332	-1260.960932910164	81.416963638493	459.23396117287894	1329.9820439062462	3941.095839303039	1726.9290515923692	435.3635454017773	53	8	24	23	51	11
509505000	-46995.83028335096	-45400.56425977478	-1595.2660235761819	-45400.56425977478	519.4392130525639	0.45056008971826755	0.8896908512362892	0.0378150087674604	0.36422773117653384	0.060292390284525973	0.019433246899174417	0.041304321070308805	7.637760324129493E-5	1.1945568822830264	4.2188961980492E-5	1.034310140862939E-8	1.4450229146196703	-1264.304730819902	118.27011600487195	304.38778994040547	1461.767959990713	2079.7129971148684	2122.268847276958	195.20269462244585	51	2	16	25	66	10
509510000	-47020.96209241755	-45401.315413056174	-1619.646679361375	-45401.315413056174	501.13695981096214	0.4766731816414796	1.0168156439347595	0.03772062877740793	0.3724234010025298	0.056381041988475204	0.024115887506894557	0.041304321070308805	7.507770299546486E-5	1.2715602197987497	4.3273245349006E-5	1.7451459519326762E-8	1.7969018926755704	-1275.6310521246496	111.35812136393521	228.65666553097836	739.8601455864829	1714.8250684705165	1743.4967255804618	190.2904172248572	48	1	12	24	75	10
509515000	-47042.68284847004	-45423.386706817495	-1619.296141652544	-45423.386706817495	580.4462427775558	0.4766731816414796	1.0168156439347595	0.03772062877740793	0.33929508289563604	0.056381041988475204	0.027635124669730993	0.041304321070308805	7.245158796667905E-5	1.2423131028226193	4.242502876952527E-5	2.6728907465732226E-8	2.1894668558926726	-1275.314341584296	106.7717193667274	112.49242782713316	255.44162106866779	688.5999274948217	1432.9227910510078	204.10195641932822	35	11	10	12	92	10
509520000	-47001.560936202375	-45404.82416931203	-1596.7367668903455	-45404.82416931203	636.6814230398485	0.4766731816414796	1.0168156439347595	0.04192927280783415	0.33929508289563604	0.05765207495906839	0.020051286920024555	0.04050774373999307	7.510706094698933E-5	1.2880999430573974	4.24526074483521E-5	1.1132417214612422E-8	1.5229384784106983	-1268.3519340549637	147.40624749344173	50.06970758839402	162.42103125304368	706.1319641800728	1819.9995789483364	297.97253087881813	25	20	9	4	102	10
509525000	-47006.17917786497	-45404.76384049742	-1601.4153373675501	-45404.76384049742	507.97941733659434	0.4766731816414796	1.0168156439347595	0.04192927280783415	0.33929508289563604	0.05765207495906839	0.022782260156839217	0.04050774373999307	7.550259799331189E-5	1.1587274136377985	4.47356101811496E-5	1.0571071428708419E-8	1.4425467119374984	-1258.7667599387023	174.70487015401463	75.21613094673168	281.8616704589195	1116.863827394143	1717.934393870997	172.89169309319155	28	25	1	25	81	10
509530000	-47024.122905493736	-45412.30582991394	-1611.8170755798012	-45412.30582991394	541.7899572322666	0.4766731816414796	0.9707908740178786	0.03130355285809988	0.33929508289563604	0.05706325354530197	0.018680891732552052	0.046062063708830016	6.861144689560005E-5	1.2247647775272283	4.242881521790899E-5	1.1854933675375337E-8	1.5699567883385286	-1261.8271552873848	167.3950949533868	64.70585498575385	84.86923830317019	319.95854373383315	1630.2641529720706	298.4583683921204	21	27	6	1	107	8
509535000	-47030.94687249086	-45404.136432056184	-1626.8104404346752	-45404.136432056184	491.9788452352649	0.4766731816414796	1.0851354671519433	0.03174150479748564	0.33929508289563604	0.04548573470036933	0.018680891732552052	0.04844042038908031	7.564156931228135E-5	1.254844965654023	4.659886941893351E-5	1.8957813938433348E-8	1.7796805340579573	-1269.1779184088657	264.1889653434717	119.02780933284323	294.4938400170157	824.3292489180387	1897.4402835007038	125.23102838517583	6	46	3	3	106	6
509540000	-47029.02197205174	-45409.4850303275	-1619.5369417242384	-45409.4850303275	513.9523005726422	0.4766731816414796	1.0668988136257718	0.03174150479748564	0.33929508289563604	0.04658986106490033	0.017362118242306004	0.04256883448916265	7.436082720564422E-5	1.2145504503366331	4.406890179509862E-5	2.256348297370611E-8	1.8437267160580686	-1252.626289724732	160.44653995501793	69.06397751949625	163.4048384661904	1239.3470232994177	1766.5504915847323	194.46962077773622	15	26	20	9	91	9
509545000	-47019.0994535204	-45399.17034435309	-1619.9291091673094	-45399.17034435309	503.34106130845896	0.4766731816414796	1.014019870307384	0.041500189843951575	0.33929508289563604	0.05457369866808305	0.024857207418527004	0.04256883448916265	7.689645240843219E-5	1.2122819036561014	4.4870727870787245E-5	1.716423446401667E-8	1.567210218236249	-1245.1307299645691	53.09105708443501	77.54927881416232	136.3935888890167	621.3745107681008	1860.0022618724565	176.15609981288821	1	52	1	19	87	10
509550000	-47048.00547288101	-45413.71363681115	-1634.2918360698568	-45413.71363681115	518.6958398681444	0.4766731816414796	1.014019870307384	0.037269072324625	0.3253979150983664	0.05457369866808305	0.019098970211421932	0.03839079628616966	7.319638446078422E-5	1.2808178119833733	4.3162048475454056E-5	2.1021633760383042E-8	1.7693565028440257	-1253.0907162924495	32.3197953015356	116.7712830579698	398.4429394187895	1511.646306299744	1832.8560714105176	173.2494871455161	1	52	7	7	94	9
509555000	-47017.5468915815	-45398.96923385447	-1618.577657727032	-45398.96923385447	507.5835359539804	0.4552469546343957	1.0125218298674619	0.037269072324625	0.3253979150983664	0.05457369866808305	0.026793008796215382	0.045928095995633536	7.597324083693473E-5	1.1705856488225368	4.4040278447392346E-5	1.4468334173662285E-8	1.5964411434473371	-1274.2128708745133	108.81935124914136	139.81933415466398	548.2025403373326	1001.9912481962921	1624.3112596125106	265.95082275289616	11	51	3	2	95	8
509560000	-47000.92962574156	-45400.708817818115	-1600.2208079234497	-45400.708817818115	519.3026757363127	0.47418933272931485	1.0553228691306449	0.041308619415989296	0.3573472657128609	0.05457369866808305	0.018376013564640095	0.03773963755016521	7.46912544158482E-5	1.1792713736803677	4.305136927655847E-5	2.004931208221947E-8	1.820440380802661	-1257.6333071348886	137.38443981081903	125.52863753341252	543.8450259816802	1032.4927843620214	1871.4854373634457	161.59057420691343	3	51	5	15	85	11
509565000	-47029.41523193309	-45412.60376397344	-1616.8114679596497	-45412.60376397344	543.5301026016473	0.47418933272931485	0.9993300462060932	0.03175618562145697	0.34518277081091386	0.052935604643460026	0.023617821302336976	0.03773963755016521	7.762696009143129E-5	1.2279542620289583	4.400109113755823E-5	1.757916348782615E-8	1.6145756743266981	-1253.4625910497768	101.54731347566765	118.00467574907567	686.4587595235139	1272.2302721081223	1821.0177700995528	132.4202927517312	25	31	13	9	83	9
509570000	-47017.66045177384	-45410.30548734075	-1607.3549644330856	-45410.30548734075	484.11860236944165	0.47351040657233257	0.9993300462060932	0.036730294475898685	0.3556259880945492	0.05452258211397048	0.023617821302336976	0.04068367471836551	7.842974338789679E-5	1.1610154474957604	4.7041501976242575E-5	1.7710979907878085E-8	1.6003798667289413	-1235.3598149796715	85.67718197776387	113.65123098051673	327.65750651959735	906.6645300858025	1792.3388617989956	227.83998615429408	39	18	1	11	91	10
509575000	-46999.3649248189	-45420.552668375974	-1578.8122564429275	-45420.552668375974	498.89672612630676	0.47351040657233257	0.9993300462060932	0.036730294475898685	0.3470541632408289	0.05708862665175322	0.020437587575475823	0.04068367471836551	7.859680835069762E-5	1.1165841296220707	4.527253979407221E-5	1.4196163193708083E-8	1.5309893244636046	-1226.0791549811634	83.45886229012731	78.70063199408067	272.9729916308399	920.7133840263696	1894.7250675481012	279.7539834113025	37	21	18	5	77	12
509580000	-47026.56820440066	-45418.885325261	-1607.6828791396654	-45418.885325261	531.3936119247562	0.48447467253840615	0.9892034407879667	0.036730294475898685	0.3470541632408289	0.05708862665175322	0.026473186964490057	0.04068367471836551	7.727328536944992E-5	1.1385496620243036	4.524147005051399E-5	2.3252220064033013E-8	1.7742464593582787	-1224.5031853185883	86.64068451851213	327.5858944999229	488.19252204669476	1730.476629689704	2294.079303715657	297.70094818104036	56	8	14	23	56	13
509585000	-47031.67614973762	-45421.19660310412	-1610.4795466334967	-45421.19660310412	515.7895389887627	0.48447467253840615	1.0031211876100838	0.043271539224008684	0.35860821020087247	0.0539956518372247	0.02308647323906561	0.04160877163891843	7.613801945000225E-5	1.0704307903991417	4.480996962997377E-5	1.773321443581672E-8	1.6526429771360773	-1240.1936635228517	125.21577565546735	426.55753704164636	1190.9630478806619	2202.6710963942774	1661.236007887459	270.75388851917313	53	23	4	47	33	10
509590000	-47041.39850424599	-45437.27268670914	-1604.1258175368523	-45437.27268670914	519.6144267173307	0.48447467253840615	1.0031211876100838	0.043271539224008684	0.35860821020087247	0.05787201177384362	0.02162078414300613	0.04526206526977127	7.957686277837991E-5	1.092307135709254	4.622152522319492E-5	3.872641278049504E-8	2.238065244467244	-1246.6132051387594	93.48603783639209	379.40760340151553	1821.460526548189	1341.162971436541	425.5653425865015	117.54130584781328	53	22	55	20	12	8
509595000	-47037.28580780028	-45431.970139262594	-1605.3156685376885	-45431.970139262594	552.5269483803999	0.4611618357676562	1.0031211876100838	0.043271539224008684	0.35860821020087247	0.05467211991526045	0.02162078414300613	0.04927182855590692	8.277863648406088E-5	1.2032470757696658	4.8360932240462754E-5	2.0709365137213045E-8	1.6601878258091882	-1246.9702687053964	106.08057711962637	492.20536825604745	1193.7193089248933	2589.2039740075447	1909.328520383344	170.14793178057698	57	19	27	20	40	7
509600000	-47037.4591730403	-45416.332555301626	-1621.1266177386692	-45416.332555301626	587.8421606623037	0.45523657004946066	0.9293204145804	0.04416405042256515	0.35860821020087247	0.05467211991526045	0.02165577420264087	0.04939455108115201	7.872067897965418E-5	1.0765376658318853	4.64298298338952E-5	1.5900313912279393E-8	1.4968621815515453	-1250.1474598085445	110.46431802303087	476.0108219166124	1047.5082877034424	1645.8418017639897	1343.924094575025	315.01944901747817	56	18	14	35	32	15
509605000	-47019.0000291227	-45412.80754037669	-1606.1924887460054	-45412.80754037669	623.4379099678971	0.4566795771543197	0.9287022277048214	0.04101941787893893	0.35860821020087247	0.0552473257793255	0.02165577420264087	0.04182238999283402	7.789707655548159E-5	1.1045734535310072	4.6681911660053075E-5	1.4793721181223745E-8	1.567319524528066	-1251.404635697252	108.58079470870253	722.4978228629199	1033.6368026540338	1824.889819488811	1403.278518982799	269.38344359939225	55	21	15	63	9	7
509610000	-47029.57603117335	-45426.42223255622	-1603.153798617125	-45426.42223255622	605.0013293968187	0.4582130619876608	0.9287022277048214	0.04101941787893893	0.35860821020087247	0.0542794286311743	0.02165577420264087	0.04182238999283402	7.959408903348166E-5	1.1620060982130902	4.58617659081134E-5	2.1871428914738046E-8	1.8732414407942775	-1261.5787864610884	130.80297154911085	471.5415430949191	1244.4049853315496	1922.980841102014	844.1151260148515	191.91579419246148	51	14	21	76	5	3
509615000	-46988.10790986105	-45411.34168250142	-1576.7662273596304	-45411.34168250142	547.4726119196781	0.45586537575644426	0.9287022277048214	0.035166967144255	0.35860184010323454	0.058002766319430236	0.02165577420264087	0.03955977121054824	7.788029961144357E-5	1.179752459252732	4.46881792811902E-5	2.711971746998311E-8	2.2412488706363063	-1266.106604397233	132.9947209486738	243.72487962831065	570.398335777128	1761.242587719988	1172.2606126909502	168.41367036314773	37	21	5	95	3	9
509620000	-46991.504485422076	-45413.95131688666	-1577.5531685354133	-45413.95131688666	499.854789255737	0.45586537575644426	0.9287022277048214	0.03242170692242279	0.3227686844195473	0.05123966853202043	0.018023987106058445	0.03955977121054824	7.831401748246737E-5	1.1195521808117592	4.821949594469378E-5	1.1511270898931044E-8	1.4865340931771212	-1253.8226362641549	125.48966605973582	153.42929453669115	966.4490722642836	1624.149032016968	709.9494370224332	459.5734657607009	39	18	13	87	6	7
509625000	-47008.93250758451	-45398.53219633958	-1610.4003112449318	-45398.53219633958	525.8407225339795	0.45908182566468064	0.9287022277048214	0.03053038454369921	0.35727063524175307	0.04735192407963186	0.018023987106058445	0.03955977121054824	8.071781547098972E-5	1.1801092078336235	4.9854983893606156E-5	1.539505947361454E-8	1.4712753369070304	-1247.2975215222857	125.68053011930313	229.16092774275833	880.2130223995438	1538.8983452173652	791.5572875964407	410.788206224727	50	11	6	76	20	7
509630000	-47009.58282578579	-45402.1555737438	-1607.4272520419852	-45402.1555737438	528.9331451357797	0.45908182566468064	0.9287022277048214	0.030513842202535484	0.3418320914572362	0.04735192407963186	0.018867556324771956	0.03955977121054824	7.792601896438601E-5	1.185833636142256	4.582555301576633E-5	1.1487445418151291E-8	1.4337781162051118	-1267.6860904974662	115.35527955434432	303.7147872643919	1094.2484311864998	2395.392025203548	930.3942866733408	116.05720893224382	56	1	24	64	19	6
509635000	-47007.407806495685	-45417.064995918554	-1590.3428105771334	-45417.064995918554	476.2541825079115	0.45908182566468064	0.9620423897571366	0.03158646319837333	0.32692269278564284	0.04570290633508573	0.018867556324771956	0.040896381226743425	7.741353472948365E-5	1.1865635540632857	4.695065365725564E-5	1.2792697034959348E-8	1.541113383393864	-1260.716667572507	155.7310816223965	347.4946064391677	733.2707943852683	2007.9466810825022	730.6370243631284	246.87540561436433	58	1	10	75	21	5
509640000	-47031.845880920206	-45422.07813906707	-1609.7677418531357	-45422.07813906707	519.3607293461033	0.4546284019862474	0.9620423897571366	0.037053927930426785	0.3380729850224229	0.05266047714271547	0.02306316851228667	0.040896381226743425	8.049157874792782E-5	1.1524846229885928	4.798618013882279E-5	1.4208527712123771E-8	1.5087182099130332	-1269.7826650879651	163.9404620001806	854.3489201389605	1974.526448547286	1934.7935366991328	654.2808849432936	127.13107039144246	58	31	6	65	7	3
509645000	-47025.19884953877	-45408.66907491015	-1616.5297746286228	-45408.66907491015	478.0494161958944	0.4554936169980216	0.9620423897571366	0.03889945617266194	0.3380729850224229	0.05266047714271547	0.022084863026729067	0.044204402189561766	7.775804535838221E-5	1.1735717978045532	4.625564038894309E-5	1.358571503894845E-8	1.5171138239698332	-1268.7072147888864	186.4358288317841	561.6136680117866	1163.6574870796833	1669.9349417817434	1214.8610680897577	562.2379847276808	59	1	36	40	22	12
509650000	-47042.53177843503	-45423.017582426066	-1619.5141960089684	-45423.017582426066	562.1506015267872	0.4554936169980216	0.9206188062085842	0.03889945617266194	0.3380729850224229	0.05266047714271547	0.020340913586879148	0.044204402189561766	7.92545308924646E-5	1.3185273360432166	4.5911689352045534E-5	2.315937562999473E-8	1.8205435746646683	-1269.996473581748	142.90388261526542	453.3151766390596	1543.3204363391917	1846.8164610152483	1302.9739750854078	295.5136631028918	51	8	39	48	15	9
509655000	-47047.32091468167	-45424.51301227807	-1622.8079024036056	-45424.51301227807	549.0358063474224	0.4554936169980216	0.8792841373900621	0.03416555221970512	0.33071561019345463	0.05266047714271547	0.020340913586879148	0.044204402189561766	7.78071878118466E-5	1.2327103945195392	4.4787105775919196E-5	1.4346296320877526E-8	1.5393153271362947	-1265.993361084839	138.25756907112955	1253.883594006042	2157.7753185316287	5093.607481150391	2653.568573502706	664.9125599576562	59	22	50	10	9	20
509660000	-47046.01142365453	-45424.89319650955	-1621.118227144982	-45424.89319650955	476.4336142733655	0.4554936169980216	0.8792841373900621	0.03860724054721861	0.33971554512632945	0.05341206785894334	0.020656801759011356	0.044204402189561766	7.666333954126169E-5	1.2212119904081946	4.45430926614061E-5	2.502374874275943E-8	1.9006673893300428	-1267.2648492395979	190.60010825937016	855.9300507232718	1696.4816637364747	1849.1721368559	2748.0175227618934	453.14576568549984	60	6	31	2	56	15
509665000	-47015.97641462667	-45405.5497072268	-1610.4267073998678	-45405.5497072268	481.55038337291325	0.4554936169980216	0.8837005568758619	0.03790244355123892	0.33971554512632945	0.05341206785894334	0.019294604472582997	0.044204402189561766	7.659214456790105E-5	1.2254342427397613	4.601175762848314E-5	1.0083629003803058E-8	1.365950142357447	-1248.7178726253674	107.04741926498355	694.9187372370419	1464.809692594389	2345.0567050685313	2328.2192489177983	486.8860021011389	60	15	40	6	36	13
509670000	-47010.28111173647	-45417.660234228555	-1592.620877507912	-45417.660234228555	564.9492141502549	0.46407629591405875	0.8735248146576252	0.03790244355123892	0.33971554512632945	0.05341206785894334	0.019294604472582997	0.044204402189561766	7.6914411889149E-5	1.1993641907299453	4.34144713327045E-5	9.770626877613327E-9	1.4102974789037737	-1259.9611731183936	146.56145551998966	1000.3586106103156	1655.6856721544978	1509.6383025842035	2258.18653265211	455.990541985631	59	20	10	18	45	18
509675000	-46989.3021253317	-45405.71097522985	-1583.591150101848	-45405.71097522985	571.5007042277127	0.45930395985304856	0.8735248146576252	0.037786028448463266	0.36044363988082356	0.05324770565999976	0.019294604472582997	0.044204402189561766	8.588733058758423E-5	1.2281836985712695	4.6181199578049356E-5	1.4364742857044275E-8	1.4918656276540785	-1250.5499279877888	134.3910020217472	579.0260591413312	1309.886160050925	1202.117771778985	1945.371403654908	268.7441561236283	60	13	7	12	61	17
509680000	-46982.785265809456	-45390.19711956532	-1592.5881462441428	-45390.19711956532	541.9903287297352	0.45930395985304856	0.8735248146576252	0.04337646342537786	0.35278047294140635	0.055639890653416756	0.019294604472582997	0.044204402189561766	8.178428775691286E-5	1.1901215962500307	4.347599707029682E-5	1.820165543470904E-8	1.764285251312167	-1263.6112613324572	111.01382285310014	380.65281902572104	1640.8239418757942	1966.7818298807128	2452.766750563406	535.9968501007814	55	7	12	31	47	18
509685000	-46989.329124639575	-45394.04267303767	-1595.2864516019001	-45394.04267303767	512.5864470611045	0.4599331962629658	0.8735248146576252	0.04337646342537786	0.35278047294140635	0.05617966717889976	0.019294604472582997	0.044204402189561766	7.887415851998334E-5	1.2764898719719011	4.132382715291019E-5	1.867423986566145E-8	1.86742490911218	-1277.611734930658	153.5856055935748	207.68027994745947	868.8955789722338	1506.2809896902606	2773.6562816757364	463.22129165997916	43	12	17	62	17	19
509690000	-47001.32122904888	-45407.58382684817	-1593.7374022007127	-45407.58382684817	552.8350162581245	0.4599331962629658	0.8735248146576252	0.03309581886048333	0.35278047294140635	0.05682908446192708	0.027840029299569153	0.04715432040895583	7.831069046390438E-5	1.3121746352227928	4.112510354436827E-5	1.2009924814979543E-8	1.6098446649596956	-1276.6728961423687	175.8434453378271	743.6793102610978	1628.7427248244746	1925.5644030421374	2677.7717386605655	417.0351896946999	58	12	10	33	36	21
509695000	-46994.40021498543	-45401.028415604575	-1593.3717993808534	-45401.028415604575	537.3153147423633	0.4599331962629658	0.9194135023936412	0.04365630955315388	0.38166491307502093	0.07006680233225732	0.027840029299569153	0.04715432040895583	7.859629980878364E-5	1.298045333359181	4.315826745878362E-5	1.2554502821802758E-8	1.6010124015830345	-1283.9738341159564	164.65014840886386	195.92093542228756	898.6852406447592	2207.6157523587635	2705.129710787861	621.7549165173268	46	9	18	57	27	13
509700000	-46970.25215419614	-45404.46868349054	-1565.7834707056047	-45404.46868349054	508.1121758101383	0.4599331962629658	0.9194135023936412	0.04365630955315388	0.38166491307502093	0.057958954655201726	0.026237577666817998	0.04715432040895583	7.789373717316441E-5	1.2753386469971886	4.431619586509145E-5	1.6462730261536388E-8	1.7985232660178774	-1251.0051661363493	95.37274999427663	455.61507474042276	634.7808395095258	1707.1406959229844	343.21992325256696	339.66343639115024	56	12	1	88	1	12
509705000	-46981.99801579965	-45409.52390564074	-1572.4741101589075	-45409.52390564074	481.0358557414696	0.4599331962629658	0.9194135023936412	0.04365630955315388	0.36221303677471833	0.055332377858633895	0.019930319264696676	0.04677969484366622	7.91739108889429E-5	1.311633123917225	4.540893619177574E-5	1.5037252037434994E-8	1.6128489707160782	-1240.230522187882	77.63888773295932	278.4607474361666	790.4998419320076	1718.976618039201	453.8562106567868	465.33088738063054	56	7	15	78	1	13
509710000	-46990.3963002502	-45405.355887868776	-1585.0404123814203	-45405.355887868776	489.1730978757783	0.4599331962629658	0.9821165603911581	0.03382938271344964	0.3213321586025365	0.05881121471678193	0.019930319264696676	0.03672813892832438	8.264236271961716E-5	1.2856775222291348	4.7748621554211506E-5	1.641648536247208E-8	1.5919449964988073	-1247.1934461538585	121.4497466075547	224.31670903757652	524.4197279203846	1415.626691480024	1575.8238602434094	158.1844326188962	56	2	13	67	27	5
509715000	-47000.35575936516	-45403.1523590654	-1597.2034002997505	-45403.1523590654	491.5554321976015	0.4449931198475486	0.9102436454789081	0.03468357235346967	0.36434144622283315	0.05881121471678193	0.019930319264696676	0.04710115213636378	8.1960696128655E-5	1.211152221679351	4.745490820853864E-5	2.0264490306230286E-8	1.6684418084661607	-1232.9571061961315	88.12077194582557	218.50336094191178	761.236969873302	2086.8353178988737	1273.2074689458127	432.8131218686511	58	10	19	71	8	4
509720000	-46979.2755835677	-45390.89331320723	-1588.3822703604778	-45390.89331320723	514.5069851183251	0.4449931198475486	0.8827817091759197	0.03468357235346967	0.36434144622283315	0.05278868247734927	0.01761787397629307	0.04167021225768608	8.234371676658777E-5	1.2437164590226817	4.6682690623805226E-5	2.1909067989278412E-8	1.7710366118365437	-1242.4455492755367	92.3114071466638	349.131467655149	643.0888365227954	1273.7153060826206	1823.0849991409966	602.9197850212585	54	4	18	25	59	10
509725000	-47033.80300684216	-45409.39405294847	-1624.4089538936917	-45409.39405294847	534.3557999383937	0.42208275736152456	0.8287485010534045	0.03468357235346967	0.35080764960458777	0.05278868247734927	0.024143665243265305	0.04167021225768608	8.212494006211611E-5	1.293399144783562	4.555187111468662E-5	3.984908481020801E-8	2.1622903292100766	-1246.9885245658602	140.33449615744667	597.1328026211733	1234.6092593086828	1313.2993019671032	2360.852000410109	422.787854138892	63	17	18	16	36	20
509730000	-47023.674200819245	-45404.7823110549	-1618.8918897643487	-45404.7823110549	548.161978819575	0.42208275736152456	0.8287485010534045	0.03468357235346967	0.3532076766706295	0.05278868247734927	0.02204057754648911	0.03916368757803668	8.268576287732343E-5	1.3073621763961005	4.585060722152059E-5	2.9154578931176856E-8	1.907392815433782	-1245.2360867891352	102.05949556203291	269.70222180030265	1122.196739061974	1525.7014032605882	2274.1455240893797	533.0236343687397	57	4	29	42	17	21
509735000	-47032.26725146428	-45415.558495103876	-1616.7087563604098	-45415.558495103876	570.7848073271979	0.43706910321399284	0.8287485010534045	0.035390627511396745	0.35596931784009206	0.05278868247734927	0.017925325904726352	0.03916368757803668	8.543531459129396E-5	1.179184715934321	4.808734904067181E-5	1.826322000994862E-8	1.4823657415695268	-1233.5476205777015	117.86616049294899	204.18250960510156	797.27376328538	1788.4690907814152	1890.2285732906464	488.3409907425621	55	5	15	64	14	17
509740000	-46996.33667653683	-45409.64281509515	-1586.6938614416777	-45409.64281509515	544.7707671451881	0.43706910321399284	0.8287485010534045	0.035390627511396745	0.35596931784009206	0.05278868247734927	0.02119479596763772	0.043308287190738017	8.445814210559283E-5	1.140239757596976	4.6144617271713016E-5	4.284920152978775E-8	2.195579612995001	-1217.176580633284	85.59170248016349	299.2050181309503	974.7715412496286	2420.6858785426057	1605.8051459201872	435.71653006811874	56	17	13	40	32	12
509745000	-47014.084118769526	-45403.68864779678	-1610.3954709727443	-45403.68864779678	561.0553046983977	0.43706910321399284	0.8905527247743451	0.0413386022031858	0.34077364289250284	0.05278868247734927	0.02119479596763772	0.043308287190738017	8.71582211296945E-5	1.2314257982293961	4.8101325847442676E-5	3.921233540030711E-8	1.9733622173321068	-1219.3201747935946	87.17308884453608	183.65374516124928	671.3397752323631	1542.8661997880251	1864.367495815251	348.64443841133635	50	15	20	26	48	11
509750000	-46980.437554568525	-45402.28655665137	-1578.150997917153	-45402.28655665137	534.0356682861027	0.43706910321399284	0.8905527247743451	0.04127387882868548	0.3529350805920352	0.05278868247734927	0.023930607980811713	0.043308287190738017	9.115110024899606E-5	1.1867574151807443	4.990828143638544E-5	2.2286595164722805E-8	1.556780655991381	-1212.6852768696338	79.18605409029092	153.3183260739094	218.14991333417777	1444.0645830967612	1754.8357795351205	174.5737471248226	32	29	8	38	52	11
509755000	-47024.556867195424	-45418.689382792356	-1605.8674844030666	-45418.689382792356	500.5875455607495	0.41784481717140537	0.7885755426240031	0.04127387882868548	0.3562148664163908	0.047738028545286665	0.02146392575860679	0.043308287190738017	8.941862714646435E-5	1.1799791238687722	4.9683639485342425E-5	2.869154237671527E-8	1.6563001530762684	-1224.4844091319615	72.8204718920568	105.5728532936408	177.53868561205306	1478.4353740003746	1297.6160544011452	224.20201437833123	7	53	8	47	44	11
509760000	-46991.71083003585	-45404.26710395401	-1587.4437260818486	-45404.26710395401	495.9002963778095	0.41784481717140537	0.7885755426240031	0.03623247604382282	0.3562148664163908	0.05523835573930965	0.02146392575860679	0.043308287190738017	8.646029273279176E-5	1.2091193344107503	4.7300880777327935E-5	2.1119739675719908E-8	1.6896378602987159	-1237.7445200695788	146.02018010991443	104.21184068314922	263.9087121744061	1050.6963910116754	1467.6811608054088	139.24365634717878	9	50	9	47	47	8
509765000	-47033.46666968003	-45415.53764892688	-1617.9290207531471	-45415.53764892688	510.16435319460925	0.4438425994523968	0.7885755426240031	0.03623247604382282	0.3377082238063211	0.0551021654206949	0.02146392575860679	0.04862576217588911	9.157817660310254E-5	1.2606774486560395	4.9015915062274364E-5	4.5009002420533624E-8	1.9383298880399875	-1230.0049131713226	103.2264738632542	158.54883808998534	887.7755726237571	2378.18219978115	1371.7362083176754	126.74390629866	43	20	15	37	50	5
509770000	-47024.549994460314	-45420.95941223034	-1603.590582229973	-45420.95941223034	520.2760483832701	0.4438425994523968	0.7885755426240031	0.03623247604382282	0.3377082238063211	0.04744558157532972	0.021745148255416933	0.03357908023975975	9.336251056395615E-5	1.3378419701632491	4.910753782476543E-5	3.765640648106891E-8	1.9019671904048352	-1241.0595078198417	148.6326591434914	63.48576862454156	282.2810391798749	872.3729873013842	1680.379930714264	474.8734121628687	10	50	1	29	73	7
509775000	-46993.216863915	-45414.99150189684	-1578.2253620181582	-45414.99150189684	461.0636644655603	0.4326293042013533	0.7885755426240031	0.03623247604382282	0.35600143102070697	0.04744558157532972	0.02613429171570933	0.03357908023975975	8.887680559502668E-5	1.3310084781938847	4.715891378165178E-5	4.1623793079906474E-8	2.21706306302677	-1247.9728410766404	157.2602571391609	121.25551806232997	288.7225291607562	1126.419100180653	1903.5827961509972	118.35732321264634	8	42	13	23	78	6
509780000	-46974.67682838764	-45404.93035257626	-1569.746475811379	-45404.93035257626	458.23882622139826	0.4326293042013533	0.822551619955734	0.03623247604382282	0.354804140622428	0.04744558157532972	0.020251692079033653	0.03862933143259243	8.988544422530938E-5	1.3026027212801314	4.771574568127215E-5	4.9669598345518747E-8	2.4354160548351125	-1252.5635587925826	79.61076100282581	144.1270908079232	270.3261778317568	576.8216374014715	1942.7191898856922	305.4452692060574	2	49	8	21	82	8
509785000	-46957.52037887795	-45404.941206915166	-1552.57917196278	-45404.941206915166	470.2980016546694	0.4461347484788799	0.8700013195735802	0.03623247604382282	0.354804140622428	0.04744558157532972	0.020251692079033653	0.0383062026983763	9.730749450176295E-5	1.2998463545043464	4.87318022187987E-5	5.0811296872696774E-8	2.300595215693521	-1237.7794315172762	111.0668211629787	84.1870447764721	180.84510081869655	405.15006554036574	1458.90971481102	185.5550581321192	13	37	16	5	93	6
509790000	-46949.62351189073	-45405.11899775916	-1544.504514131572	-45405.11899775916	459.80080911448476	0.4461347484788799	0.8700013195735802	0.033340107937722185	0.354804140622428	0.05678273246698321	0.020251692079033653	0.046243879329299874	9.710243187664746E-5	1.2793405857065547	4.8628689214709144E-5	3.0831939055016456E-8	1.8889813579569301	-1233.35788524981	170.57303413242613	97.43623094986752	120.75959260783995	251.52713909231628	1741.9193084424314	123.89725188740637	3	29	23	16	93	6
509795000	-46964.55641698016	-45426.45086538512	-1538.1055515950356	-45426.45086538512	459.5146838991818	0.493116612915254	1.084481837654308	0.03825657687186293	0.354804140622428	0.04651456381497125	0.0199857170731101	0.046243879329299874	9.847722645473071E-5	1.3640965127264668	5.0111739825705725E-5	2.812874095528111E-8	1.7829350035508573	-1227.8329799554808	107.4643386969577	84.38445706931755	210.91532912908642	552.9109656037484	1848.4150499556006	58.70815888124904	8	24	35	14	83	6
509800000	-46941.22376455029	-45405.36708442479	-1535.8566801255008	-45405.36708442479	475.88328320221115	0.493116612915254	1.093864969934934	0.042422692737429886	0.354804140622428	0.051927982066069876	0.0199857170731101	0.046243879329299874	9.399560921238345E-5	1.3969951799382039	4.644917822382074E-5	4.280161724815858E-8	2.2357680318181092	-1242.4188484871495	328.12591936590997	77.05091663887495	194.02199672859973	598.3809622582552	1675.032421090612	112.21952734485474	4	24	38	14	85	5
509805000	-46936.10992660133	-45410.430795194174	-1525.679131407156	-45410.430795194174	440.8533396816838	0.4992631846905628	1.1381791500734433	0.03611368009638531	0.354804140622428	0.053397916223423915	0.0199857170731101	0.041145421080627326	9.806146775862839E-5	1.3684424777464546	4.876657089434695E-5	2.4486182602169844E-8	1.7153033211673963	-1217.801645872611	65.70898720310663	49.22107066951275	167.1265368536698	554.9659578011353	1663.5279957372024	13.521925139842207	16	11	40	9	91	3
509810000	-46950.99114068699	-45410.75964584819	-1540.2314948387927	-45410.75964584819	437.9957602340079	0.5022611970167159	1.1381791500734433	0.04108940808091689	0.354804140622428	0.0525032021257933	0.019727877393646516	0.041145421080627326	9.432030870607667E-5	1.3082029263809714	4.778483701563357E-5	2.8499838467899794E-8	1.8453642430449237	-1229.2825687591244	20.155882857060732	86.74823981275584	152.08968114286705	862.2466670019917	1541.1244699718552	12.540907422618867	1	28	33	13	91	4
509815000	-46996.61516668732	-45431.84309966183	-1564.772067025486	-45431.84309966183	438.8929115172258	0.5022611970167159	1.2718910357308744	0.03563177636353823	0.354804140622428	0.05126430462174455	0.020743086593990906	0.04525636812277414	9.112173497925874E-5	1.2424487354196336	4.861641334166962E-5	2.397973569378048E-8	1.7009511219267315	-1233.922514390304	48.967186517249836	72.89709453188067	142.58558299445286	383.2538686695338	1390.6532970947271	44.157216725166556	4	23	30	10	99	4
509820000	-46989.473540500374	-45406.571536194235	-1582.9020043061416	-45406.571536194235	425.41014084910756	0.5022611970167159	1.2773564041739085	0.03874633288818397	0.354804140622428	0.05126430462174455	0.020743086593990906	0.04094827409481544	9.31717282461971E-5	1.3150917887376297	5.300324681029561E-5	4.2843378949373165E-8	1.95102859493769	-1220.337901257991	62.87550396110609	135.05970561845112	64.01552006997987	244.84003187852193	1319.7214660415136	97.79362133620182	15	12	23	19	96	5
509825000	-46963.74614608908	-45396.31694148854	-1567.429204600536	-45396.31694148854	473.85426853413753	0.45109709038353757	0.8366033500884837	0.039539388162741815	0.354804140622428	0.05126430462174455	0.019013288001639664	0.04094827409481544	9.13816826903343E-5	1.2444984791007032	4.913454449776267E-5	2.5143262281505818E-8	1.7530420629516288	-1222.6270961794512	96.2340525010297	51.36272316087487	180.43259902465618	498.83490524442465	1652.600349852576	50.17449189343306	13	4	44	11	93	5
509830000	-46982.490263992724	-45401.57953607719	-1580.9107279155376	-45401.57953607719	459.1699505844559	0.45109709038353757	0.8366033500884837	0.039539388162741815	0.354804140622428	0.05126430462174455	0.019945049606420847	0.04094827409481544	9.178855964770967E-5	1.2938816487358644	4.827118598475162E-5	5.8777959528627044E-8	2.3343439780662054	-1229.227106432521	35.29073143143414	134.48794391303736	143.2994994544656	832.7903259204005	1458.5781957171323	35.50470068096155	16	16	36	13	84	5
509835000	-46960.335016068595	-45389.41241652728	-1570.9225995413144	-45389.41241652728	466.76033247971753	0.39976281900940785	0.8051350493747919	0.039539388162741815	0.354804140622428	0.05126430462174455	0.021651755174419002	0.04901869532877683	8.641793823970327E-5	1.2662832349876418	4.9804365789523935E-5	2.1239428994993754E-8	1.6577994372889568	-1225.5452442020346	92.2235289217439	116.55416555495135	156.78199959117745	321.35899296268514	1407.9028793840196	389.156416584821	28	15	22	6	87	12
509840000	-46973.2303422603	-45399.35383035345	-1573.8765119068457	-45399.35383035345	477.69490141232745	0.39976281900940785	0.6885230184026755	0.04290472196220707	0.3673421098223049	0.05126430462174455	0.021651755174419002	0.0409721647872176	9.354157223015905E-5	1.2884186516745975	5.1371236427309974E-5	3.532151909528637E-8	1.895275988071035	-1230.1543863242205	45.20411802196736	105.19962153929112	254.2812249295163	871.4820700310814	1546.1536845866062	244.77431430607757	11	33	23	8	84	11
509845000	-46952.15370011454	-45404.80636307947	-1547.3473370350714	-45404.80636307947	452.7730057647934	0.39282399004055946	0.6885230184026755	0.04343142009010961	0.3673421098223049	0.05918119007491022	0.02052950221782639	0.039092280397906784	9.16794113179449E-5	1.3317757270689246	5.156794958692427E-5	2.7393673438516307E-8	1.8322595658191063	-1231.6881021117563	91.51830425363814	58.43445961001908	104.86085473109426	487.3122428042099	1287.7223800802976	274.9989508999416	4	31	20	6	104	5
509850000	-47002.66054946607	-45413.644837026375	-1589.0157124396972	-45413.644837026375	435.3478368177942	0.38360936991025435	0.6885230184026755	0.04343142009010961	0.3673421098223049	0.05247389447708478	0.01865825271001433	0.04633032879807781	8.623713734471014E-5	1.2656313287292928	5.1186175519617714E-5	1.307714780705058E-8	1.3612869726709966	-1241.8836186750084	113.20818880356117	50.820478866887285	80.97550474084771	388.6734416689206	1354.7038044761061	235.34028848809612	29	3	20	11	100	7
509855000	-47018.573701685105	-45410.298922394075	-1608.274779291028	-45410.298922394075	455.68535919495463	0.39390754170634634	0.7164574818824236	0.04105674999344739	0.36975861745556177	0.06053637097047261	0.01865825271001433	0.04633032879807781	8.396477989149012E-5	1.2402169885874896	5.16353000830119E-5	2.322714663317735E-8	1.659234604343928	-1239.4195397543288	100.62891633778072	78.2702265060818	110.95775942002128	377.8111469544362	1328.1280659956894	188.46476903761564	39	5	4	13	102	7
509860000	-46993.609817411976	-45387.75800214349	-1605.8518152684849	-45387.75800214349	448.99683784778625	0.41699385305838066	0.7164574818824236	0.04105674999344739	0.36975861745556177	0.060119966435364276	0.02193280831060454	0.04168361689687686	7.815398744514149E-5	1.2224465488387033	5.0484222200690336E-5	1.0602445425561766E-8	1.304565718755696	-1240.9365284979042	68.41875355519147	98.47550736723302	191.78860347782003	591.3679606917623	1703.9617931314078	601.9022259026237	12	32	14	6	92	14
509865000	-47023.00895916433	-45406.2694127706	-1616.7395463937278	-45406.2694127706	452.65401882246823	0.42524814034512254	0.8182630203068166	0.03623483884155918	0.36975861745556177	0.05843732908321175	0.02200267144212762	0.04168361689687686	7.930498959993811E-5	1.2158775870534624	5.193549445892621E-5	1.2565722902795372E-8	1.4140305266364177	-1256.593675780324	197.6507035824787	1179.3573402441577	829.2577956125799	1887.8302900631943	1454.8635472946125	603.6076133129027	52	15	8	5	77	13
509870000	-47029.351485866435	-45422.247574021094	-1607.103911845341	-45422.247574021094	489.8499894476505	0.4239072623935096	0.8225068662235587	0.036041831898929025	0.3760874931624854	0.052152803918368	0.017637324589674246	0.043375909849469964	8.360365737308456E-5	1.1411327479082016	5.277655006402026E-5	1.3834453126890739E-8	1.435772660407051	-1258.7698125626007	129.13757594563623	274.36857515544585	453.84111820373124	1643.3124158735259	1655.0509023760499	121.05338744533344	53	5	1	10	94	7
509875000	-47038.09226164794	-45412.03691368226	-1626.0553479656749	-45412.03691368226	441.3044389068384	0.4239072623935096	0.8115740935943808	0.03544478962427802	0.3439287852433912	0.04998036099592891	0.024935336979862086	0.036853277054113974	8.141513988208445E-5	1.146381629112256	5.099132815818601E-5	1.5233836087467967E-8	1.445649450917338	-1251.2253634345645	101.40814660592325	158.52089866395536	435.2576843885915	1398.57208001603	1723.6883386015254	685.8186098489531	44	10	4	17	64	31
509880000	-47000.32960027394	-45394.085114242676	-1606.2444860312642	-45394.085114242676	464.86210833193667	0.4239072623935096	0.7810885034659347	0.03544478962427802	0.3439287852433912	0.04998036099592891	0.024935336979862086	0.036086945054573265	8.573301389846677E-5	1.1879004279484242	5.131728909329269E-5	2.102936398173962E-8	1.6489463974079883	-1259.4310068442458	126.67979427224205	305.6272983824164	330.1313008390924	535.6277326576883	1976.3094812212694	674.0413361714726	47	2	15	10	74	22
509885000	-47015.17958987334	-45410.925772092545	-1604.253817780798	-45410.925772092545	440.0014606276316	0.4249924647957033	0.7994308700477806	0.03615297376830046	0.3439287852433912	0.04998036099592891	0.019452657320607386	0.03127742103593138	8.550185148633322E-5	1.3538346311741163	5.0884814329725846E-5	3.1220158584123835E-8	1.9934938158630817	-1249.6012413287315	121.15132124808508	394.64780362467224	618.9129516252118	1618.589318470241	2145.627059630292	532.9207345831993	46	10	21	7	58	28
509890000	-47004.021693983166	-45400.38408815033	-1603.6376058328358	-45400.38408815033	446.341854053958	0.4249924647957033	0.7994308700477806	0.040922115880192525	0.3368483659699062	0.05552759124032872	0.019452657320607386	0.046279316917269796	8.591999026246669E-5	1.220050064455721	5.0128330572424406E-5	3.023655167231507E-8	1.889772582635658	-1241.7656967544797	87.04133122519154	248.55358451780046	689.463680076051	831.395311822228	2289.3824832341174	384.9810129340172	47	4	29	4	66	20
509895000	-47019.2599733012	-45414.14421820066	-1605.1157551005426	-45414.14421820066	476.6839538453723	0.4249924647957033	0.7994308700477806	0.040922115880192525	0.35651166300808657	0.05428841886596998	0.019452657320607386	0.04250679979374982	8.279281470291894E-5	1.2080996667474095	5.065478840136707E-5	2.9235638623269658E-8	1.8501013758513773	-1237.0306486864083	90.96402326565067	125.19151520216643	481.46541788966596	794.1313896649754	1505.9568232930812	472.340127366124	47	8	2	23	68	22
509900000	-46987.09734430189	-45411.2673935221	-1575.8299507797879	-45411.2673935221	470.26252636688594	0.4220448869769622	0.7994308700477806	0.040922115880192525	0.35956473847923487	0.05428841886596998	0.019867936693245023	0.04232917813014234	8.226886127682897E-5	1.1876342256146457	4.9801974650128115E-5	1.2920328139847856E-8	1.4984819468946482	-1245.27689747519	86.04308863058274	208.29164942994348	892.8917099339269	1704.573727517455	1742.4228314830632	388.91200973423	52	2	20	32	47	17
509905000	-47035.43894913868	-45421.62056966645	-1613.8183794722347	-45421.62056966645	497.93048168298634	0.4220448869769622	0.7994308700477806	0.0420404083786248	0.32814043223852823	0.05428841886596998	0.01750547981670515	0.03848822449185019	8.378039253944344E-5	1.2072920568633245	5.143775795799976E-5	2.2471671489138808E-8	1.6617288625462734	-1235.748268093089	93.76755748364073	187.7229899393867	614.8515025103798	3035.7544555426707	1445.4110717430203	522.0537638609856	53	6	23	18	54	16
509910000	-47006.312374438196	-45400.82217820406	-1605.4901962341373	-45400.82217820406	472.23855649660976	0.4220448869769622	0.7994308700477806	0.0420404083786248	0.32814043223852823	0.05428841886596998	0.02323293645322617	0.04462621304397419	8.289036170819863E-5	1.2087214925459056	5.13732431692085E-5	1.6481563007107266E-8	1.4818918599610424	-1239.2028341225307	143.60178174116228	239.17388654259335	798.3804627924844	848.462187438285	1997.7478947672635	332.58019803892125	51	9	6	20	67	17
509915000	-47015.44272641014	-45430.1555008426	-1585.2872255675388	-45430.1555008426	455.0652523540669	0.40758814875499405	0.7994308700477806	0.03755369487895628	0.3423039730340322	0.05428841886596998	0.02093134790717007	0.03466785761991347	8.079962057571268E-5	1.256951234139138	5.181276333189693E-5	1.562326044407375E-8	1.52521382459094	-1230.2339815523144	115.52762554235932	105.99643637268242	425.90978712466574	1016.7739932981256	1915.8058215989563	383.3873288917638	25	29	12	24	63	17
509920000	-47024.810869493485	-45434.721269293994	-1590.0896001994913	-45434.721269293994	436.4948691467912	0.40758814875499405	0.6984640404420535	0.03755369487895628	0.3423039730340322	0.05428841886596998	0.018250681426350224	0.03573533252411903	7.865357859854623E-5	1.2277076683587433	5.156136634356629E-5	1.4328617325544081E-8	1.541677348557306	-1229.6242329154056	263.05041610281444	80.20267603188111	433.98339227739467	1100.7024914411168	2125.449225415681	344.94380544378396	7	49	12	22	63	17
509925000	-47024.48060477132	-45413.894301614695	-1610.5863031566284	-45413.894301614695	481.7239049099064	0.40758814875499405	0.6871435644470236	0.03755369487895628	0.3457048803617838	0.05241336611275819	0.023518524951222815	0.03573533252411903	8.244754000617728E-5	1.2656151777501388	5.3780208094999637E-5	1.7083182412358247E-8	1.4897720050341676	-1228.8417780700895	111.8053933380381	111.11599026395245	625.8263686862879	1564.9040388037251	1785.9456594471603	565.7788960860756	9	48	23	3	63	24
509930000	-47014.57674473465	-45401.39503582499	-1613.181708909657	-45401.39503582499	436.01320183824	0.42042819717735064	0.7818846047078333	0.03755369487895628	0.3452425515111674	0.05128358212162844	0.023518524951222815	0.03573533252411903	8.28981421997266E-5	1.2290881233407138	5.425963989394236E-5	2.287016486053712E-8	1.5848454085849575	-1216.2365879714387	137.09617668606867	54.42998502941084	82.80028885741741	358.6060664254471	1636.6684803820438	544.1568449468606	30	22	4	25	70	19
509935000	-46993.29361824016	-45394.65538573371	-1598.638232506451	-45394.65538573371	408.2811034202142	0.41168960268410093	0.7710892463406819	0.031943759517551656	0.3419571996793966	0.05128358212162844	0.02028368216039808	0.0376512547165822	8.720217601128962E-5	1.285043765361313	5.601047748761101E-5	2.110264273743686E-8	1.5549928938708302	-1222.1663761278658	143.9838864135211	72.28157891009467	146.68132503991438	530.4297705919839	1627.8160775461745	621.2775264200985	24	30	3	23	72	18
509940000	-46988.31963587247	-45413.2326127217	-1575.0870231507686	-45413.2326127217	367.98308323994405	0.41608983752387413	0.7494800191768426	0.031943759517551656	0.3517189874325791	0.05423663004731807	0.01958478371016203	0.041811920449149165	8.24546822271628E-5	1.2177456840588168	5.2581406848923316E-5	1.7127118060067285E-8	1.5423305350508514	-1215.836331201643	109.48938758824161	42.95137647643026	149.86555027339244	768.1450236194594	1672.558766303176	232.5793720050046	40	14	2	23	81	10
509945000	-46973.29815059324	-45408.755249606176	-1564.5429009870613	-45408.755249606176	369.4967131659213	0.40658827558276744	0.7494800191768426	0.035368718265403616	0.3517189874325791	0.05423663004731807	0.01958478371016203	0.04185822685134554	8.92338163717508E-5	1.2411059253316503	5.3259668814775886E-5	1.4132262179860079E-8	1.411652576137004	-1231.0964742687213	113.97744953931428	83.61468667085038	116.68825316821602	658.7912767676305	1814.040427113759	234.32053430330785	31	18	6	20	86	9
509950000	-46979.27197385737	-45408.36495264537	-1570.9070212120073	-45408.36495264537	420.52863372491623	0.3973595097742355	0.7240243391702286	0.03281154998845772	0.3517189874325791	0.05423663004731807	0.021478243219557495	0.044250319403311665	8.997931348292969E-5	1.1789989135262426	5.4418439016036076E-5	1.5504037383967727E-8	1.413564104042037	-1218.965539932407	129.4036930998238	46.446194543821534	138.12689234557521	485.25828404249364	1687.9959974524363	77.50329915110309	31	21	1	23	87	7
509955000	-46990.46353790889	-45409.31313277228	-1581.1504051366044	-45409.31313277228	414.8261515585861	0.43394169008363526	0.727365640520813	0.032691237914011004	0.3517189874325791	0.05423663004731807	0.021478243219557495	0.043438546553302766	8.242601755761433E-5	1.2336227791334722	4.954142237469896E-5	1.5322798108255512E-8	1.507007846440748	-1228.0352770920822	76.59930476592704	91.85090784537594	96.96494544626236	564.196822006691	1492.1593062152765	83.17592738940121	43	7	7	20	84	9
509960000	-47002.822414920214	-45424.16009970958	-1578.6623152106301	-45424.16009970958	410.4971679192031	0.3931017482565407	0.7366262326768149	0.037956920379938884	0.3667001619879556	0.05423663004731807	0.021478243219557495	0.03841703307014711	8.6739744938021E-5	1.1808434552071179	5.381858650067381E-5	1.2636657284275673E-8	1.39289121653873	-1236.903239317854	76.54390551935744	101.0497890767552	218.92273928791732	1529.3275901124298	1645.225389027876	217.59755090325567	39	14	13	12	84	8
509965000	-47000.733922973704	-45414.213300482705	-1586.5206224909969	-45414.213300482705	377.16284996669066	0.3931017482565407	0.7285420898200446	0.0317701236373625	0.34058528408766753	0.06067371781212435	0.019301450140032598	0.03841703307014711	8.117783007640368E-5	1.0831043683164712	4.9677336471089494E-5	1.4184415631161874E-8	1.5259242457670485	-1248.710451684103	131.80971487168347	176.72029444650966	693.4636229747988	1259.787830788958	1525.155185820326	293.8343636349306	46	10	5	31	71	7
509970000	-47019.65871633643	-45420.691382283934	-1598.9673340524942	-45420.691382283934	402.4510317297584	0.3931017482565407	0.7197588526238246	0.0317701236373625	0.34058528408766753	0.06067371781212435	0.020339129900458677	0.04620808677860595	8.32823900955661E-5	1.1573983495615534	4.938909712860371E-5	7.145438800529876E-8	2.9240794014118707	-1245.9079864348187	106.33370537999224	166.55717778222234	726.9385134302547	875.1069465488572	1817.7213646723235	113.89621272710852	37	16	19	2	87	9
509975000	-46997.40638620387	-45419.35300052026	-1578.0533856836064	-45419.35300052026	424.41735134091545	0.3931017482565407	0.7231689965642023	0.03959249814011322	0.3798153160920617	0.06067371781212435	0.020339129900458677	0.04620808677860595	8.670437737876149E-5	1.210604408767107	5.198702320487287E-5	2.126377626958792E-8	1.7298441653391758	-1240.2992525039601	119.12500309144448	81.57447501943516	225.86282700454436	395.40975595719607	1478.152164821764	210.2319539540831	43	8	3	23	84	9
509980000	-46968.20316635749	-45397.37985912071	-1570.8233072367798	-45397.37985912071	433.1042975087791	0.4196438428888246	0.7299614294936875	0.03745936432604266	0.3312795453308792	0.06067371781212435	0.020339129900458677	0.04134937420751745	9.175783926646876E-5	1.2591889572821937	5.1931315417601266E-5	2.1914539462710564E-8	1.6752791625440622	-1230.6628572380957	176.8524598691844	92.3198417852623	87.37536326412227	482.21055150611073	1849.6060945135314	140.24511319183756	21	4	32	23	81	9
509985000	-46964.06212726556	-45413.352615586475	-1550.709511679086	-45413.352615586475	411.505488601778	0.4196438428888246	0.8222948240127707	0.03745936432604266	0.36720586935450855	0.06067371781212435	0.020339129900458677	0.04134937420751745	9.27868852380027E-5	1.2444148473547891	5.231535570883581E-5	2.24923399985377E-8	1.632805789887364	-1208.8748888738944	151.19971398678373	102.39700513726807	78.63286043825575	437.19023741147004	1683.5706452110264	65.94540602048602	10	1	45	20	85	9
509990000	-46980.07951810097	-45406.397421726855	-1573.6820963741097	-45406.397421726855	420.7647580339095	0.42223296252352893	0.8276172455027726	0.03745936432604266	0.36720586935450855	0.05178724675042531	0.02379835854930634	0.0502575653315669	9.233095826490057E-5	1.171966918946929	5.422673036442116E-5	3.831370229258188E-8	1.9960547548911047	-1220.6305797014193	128.6969854214723	92.1992088740128	146.32566804532027	391.57868873504884	1495.118699367249	160.8953737784182	29	12	15	18	87	9
509995000	-46982.86650081247	-45395.15675804764	-1587.7097427648332	-45395.15675804764	437.98053125137136	0.41937883553718425	0.7639552437700328	0.03745936432604266	0.38137412572379076	0.0532241311129228	0.02379835854930634	0.04095972535561759	9.257090039375557E-5	1.3131200104931422	5.050160468502522E-5	2.1233364034562189E-7	3.766183309400022	-1221.7659322429731	103.8491816444747	84.04356155411665	397.8199872077066	812.2605293357054	1691.9686654152945	171.36588522253808	38	18	3	19	81	11
510000000	-46988.13433276558	-45403.75464473136	-1584.3796880342209	-45403.75464473136	426.97890005994424	0.41937883553718425	0.7639552437700328	0.03745936432604266	0.38137412572379076	0.0532241311129228	0.02379835854930634	0.0383345961585408	8.828613725362417E-5	1.2936488567298798	4.950290490306488E-5	2.7849741968530825E-8	1.8147670298656755	-1232.0758636918335	159.16417624935212	126.53179917810736	589.2520661980083	1175.7531518012538	1519.1935323294738	175.5017031093011	11	45	14	3	87	10
510005000	-47010.97799088859	-45396.676994489855	-1614.3009963987363	-45396.676994489855	441.611269244666	0.41766143850305015	0.7518162719921466	0.04141963860710772	0.36096309183797953	0.0532241311129228	0.021046870816709765	0.046700774748450226	8.75367559312191E-5	1.3749030869964631	5.140418206322921E-5	2.516366009197593E-8	1.655573616941326	-1244.8649233729968	129.2382201160279	153.641431364473	232.15658060765892	717.4854656629418	1592.2029194988838	200.64372987567796	12	39	9	6	95	9
510010000	-46972.231557255276	-45389.67479376217	-1582.5567634931099	-45389.67479376217	448.46631715188164	0.4227131990256708	0.7259912518710496	0.03909457365523709	0.3551283305852995	0.0532241311129228	0.021558277408050167	0.04295660777674708	8.767836234762163E-5	1.3031156298488118	4.841866295124141E-5	3.5492120085634286E-8	2.0743770012050335	-1246.7903770269716	121.0789662369487	98.37300263848532	239.97698539328613	1031.0117344185844	1848.8293857060191	394.958822258903	44	11	4	30	66	15
510015000	-46961.354827852934	-45379.36131372579	-1581.9935141271399	-45379.36131372579	446.91262408477866	0.4227131990256708	0.7750786904673964	0.04101941431744061	0.365528026988328	0.0532241311129228	0.021558277408050167	0.04218537806240769	8.933661412853129E-5	1.3790197176941255	4.9465209077628225E-5	2.6326327524700523E-8	1.8700766924142331	-1252.0570438744187	129.8654985854512	66.13471833646108	366.3112726955252	1194.0356012910215	1500.185435897816	480.1898070783173	41	17	1	20	77	14
510020000	-46967.14262155685	-45373.85627954967	-1593.2863420071815	-45373.85627954967	501.9601170877494	0.4271765805933627	0.8080019624377833	0.034354733172221964	0.35981943215854867	0.0532241311129228	0.021558277408050167	0.04218537806240769	8.446887885505495E-5	1.2656499585919916	4.7457194346364126E-5	1.9042721011774867E-8	1.667946591718543	-1251.838037074482	95.5277619488222	109.84018929917305	78.05616863176726	506.93071228269	1630.0743424753332	537.402464540048	37	15	5	1	84	28
510025000	-46966.364391176605	-45379.706722225	-1586.6576689516055	-45379.706722225	516.6719951934326	0.4226475158664919	0.8080019624377833	0.034354733172221964	0.35981943215854867	0.0532241311129228	0.021558277408050167	0.043389990728271884	9.009123279407442E-5	1.3218123197208986	4.921352654948233E-5	1.8454497101354444E-8	1.6430079268133093	-1264.4327272029357	119.67687033236092	158.29761096054236	121.47150934770197	539.5382162457084	1342.5839716794867	583.6946880038232	50	1	3	5	87	24
510030000	-46996.6061285401	-45405.91083299044	-1590.6952955496622	-45405.91083299044	508.98817558559784	0.4226475158664919	0.7331665539485632	0.034354733172221964	0.3604227931500965	0.06037353641582286	0.021064342202101138	0.04776463646308266	8.791310583493676E-5	1.3358363925380754	4.809202100276893E-5	1.342910813291149E-8	1.4522169558846167	-1258.405316658762	125.2548255818509	132.56887581916243	452.4509688221323	1357.864235204923	2412.6092847417676	675.9098243436507	11	44	9	25	55	26
510035000	-47002.66280147544	-45396.56626609076	-1606.0965353846789	-45396.56626609076	506.3072152235843	0.4213166546045662	0.7036126126281648	0.037554808999985444	0.3604227931500965	0.06037353641582286	0.021064342202101138	0.04620291324956281	8.927048118502899E-5	1.289172427738572	4.9375294326421587E-5	1.7788510226871525E-8	1.5063086531396308	-1254.116796244117	160.14228821738826	167.07461960421873	220.4811553139625	929.4191450571689	2338.686067374024	676.6919621164293	20	15	26	36	39	34
510040000	-47011.10415416279	-45400.48234265145	-1610.6218115113415	-45400.48234265145	524.9298702877052	0.4213166546045662	0.75463893846047	0.037554808999985444	0.3604227931500965	0.05160063705782231	0.019111229510173414	0.04406957358361637	9.004050264613787E-5	1.2770055625658638	5.0161021050984445E-5	2.071650434831393E-8	1.5691732146576551	-1252.1856320765205	132.88365920119153	181.8228817060528	487.48068861107936	1405.299488318441	2129.5242991816594	920.8680854008905	26	27	8	44	31	34
510045000	-47012.72609802291	-45395.83010259476	-1616.8959954281515	-45395.83010259476	546.1615991472623	0.4213166546045662	0.75463893846047	0.0365453614275712	0.3604227931500965	0.05160063705782231	0.0247556319205628	0.04406957358361637	8.610503533114326E-5	1.2826491741072763	4.771726519795513E-5	2.623033656075366E-8	1.7945373277382175	-1245.97986437284	140.9304478501168	573.4506295982993	1321.17899405507	1357.1512637790302	3001.2334599177557	529.4401578863304	52	11	4	49	20	34
510050000	-46993.43488193107	-45404.16775086487	-1589.2671310661974	-45404.16775086487	521.8279950946364	0.4213166546045662	0.7181612538051629	0.038803802569189125	0.3604227931500965	0.05584336275331979	0.020773126342790764	0.04406957358361637	8.620900986256176E-5	1.3579622730586443	4.695800535173622E-5	1.3419811834929362E-8	1.414724624076149	-1244.6542101326006	115.86126197368654	151.74847146963813	176.7431662375412	1298.4726304288458	2050.1917981238935	599.4217311708152	47	8	7	42	35	31
510055000	-46964.06473622244	-45405.304148949246	-1558.760587273195	-45405.304148949246	551.6561198569823	0.44892628581668753	0.7858973097590893	0.038803802569189125	0.3604227931500965	0.04835589782823509	0.020773126342790764	0.04261037278855901	9.192444912663724E-5	1.4362932868234575	4.615381552209068E-5	1.9545003678156533E-8	1.7280167263997175	-1241.3945193478412	94.7990419371582	210.1613525910358	1203.0336397283572	1452.6091088984242	2361.689203449762	507.10882631661434	58	2	3	48	32	27
510060000	-46981.46907109033	-45424.48127723531	-1556.9877938550173	-45424.48127723531	574.7032905124528	0.4216846933313965	0.7858973097590893	0.038803802569189125	0.36124987070496395	0.04940275183846935	0.020773126342790764	0.03689152321397492	9.136653823880108E-5	1.4682211416860529	4.464818423117073E-5	2.768508049066381E-8	1.9553977071524349	-1237.7780640427895	98.65608239057975	167.95833133549723	710.5355742888084	1256.6055367080126	2977.613073482119	761.9172293980445	59	3	7	48	21	32
510065000	-46987.94113286033	-45406.786536344865	-1581.1545965154692	-45406.786536344865	570.6256251585411	0.4216846933313965	0.7483788278794731	0.03723895948760172	0.34654600125106283	0.04940275183846935	0.023446730489406067	0.046464382844076474	8.778199649072023E-5	1.332298614099884	4.333050866903252E-5	1.260006367940781E-8	1.4444298852521948	-1260.594336820876	121.24430170216988	264.23979329188205	942.2907365431739	1436.8856666577092	2836.3095082293225	879.6955646912425	56	4	8	43	29	30
510070000	-47018.57046327513	-45414.066184204494	-1604.504279070632	-45414.066184204494	573.3205303710924	0.4216846933313965	0.7483788278794731	0.043711948267522255	0.34654600125106283	0.05407883497559505	0.018929588200373697	0.046464382844076474	8.585922073918438E-5	1.2888300034179145	4.3211785050096006E-5	1.6497780947422468E-8	1.6061787581784122	-1269.6298999034054	173.44702049638826	761.80125583642	1411.9432760650684	1195.0187544646053	2704.0477479479246	960.0079349839937	59	9	11	13	44	34
510075000	-46970.47564299134	-45396.31802107951	-1574.1576219118274	-45396.31802107951	656.3402033465794	0.4216846933313965	0.8603173277127625	0.043711948267522255	0.34654600125106283	0.05407883497559505	0.018929588200373697	0.04312383130980195	8.75289161510936E-5	1.269083766290744	4.3757961990339175E-5	1.2585715632993993E-8	1.4492435565221626	-1260.195084618028	109.9999251403285	292.9873302377225	876.1280092820354	1429.5941305864615	1605.64318257763	586.313636195461	51	10	2	9	85	13
510080000	-46953.55135824884	-45395.02110052878	-1558.5302577200628	-45395.02110052878	578.0794303915953	0.4216846933313965	0.8189912166393519	0.03968417424260833	0.34654600125106283	0.04670435045482097	0.02334964947775816	0.04312383130980195	9.113159867285942E-5	1.34315163577789	4.478319734043633E-5	1.0020695222920951E-8	1.3681865901843828	-1267.0454530299933	127.52547542145265	73.68614877040477	271.03033557673086	779.8077377696022	2040.6017002982462	576.1323652183158	52	3	1	17	74	23
510085000	-46972.37473668173	-45394.49246531759	-1577.8822713641391	-45394.49246531759	582.5697262469272	0.3935508423943601	0.7118048164979985	0.03933774501276552	0.3644347517191411	0.05886612394870932	0.02334964947775816	0.04466708195212418	9.140510110788276E-5	1.3325624912557545	4.477648988165382E-5	3.5693456528431715E-8	2.2350028123784833	-1266.552376784197	153.03819637242648	502.3971495300974	667.9270575415866	893.6309734736321	1966.9636420174093	928.1874240132239	51	5	17	7	57	33
510090000	-46956.26905307083	-45390.410728362054	-1565.8583247087754	-45390.410728362054	562.5502916000712	0.3704424371510015	0.7114916637516004	0.036284002958013796	0.3389201595548759	0.05886612394870932	0.02334964947775816	0.04229400441113081	9.147022899472852E-5	1.3189214057939864	4.643671589818515E-5	4.9119090040631827E-8	2.696195613436686	-1263.5877972047683	107.54180550315401	224.58682047175782	665.181966208104	633.829273161768	1528.0464508459088	224.4158654096241	52	1	6	21	85	5
510095000	-46966.20883297809	-45408.642259387205	-1557.5665735908858	-45408.642259387205	491.96619425109304	0.37725490463533934	0.671877500656032	0.036284002958013796	0.3389201595548759	0.055706308400598176	0.02089745670239707	0.03655689622389603	9.701779408510171E-5	1.3669388100176352	4.857939793084374E-5	1.784658269654544E-8	1.5863656557650723	-1256.1560939571095	90.51259738471755	123.9036351893498	412.9423575073215	1675.8669542075927	1842.0494880149536	263.1416329546019	51	3	16	39	55	6
510100000	-46954.329325876075	-45413.42648091704	-1540.9028449590357	-45413.42648091704	474.2982010398484	0.38327782858518433	0.6574608441202675	0.037766475282802026	0.3389201595548759	0.04627889101523877	0.02360522086943305	0.03655689622389603	9.977865004716743E-5	1.3755713071961757	4.8895656034598334E-5	1.7013702234017793E-8	1.6388005547539841	-1274.1823924017806	115.18770753775411	279.5198796136287	384.25669068162284	1228.5239753933322	1754.0805142691731	767.856914574545	52	4	12	31	58	13
510105000	-46950.69007793685	-45391.708029075904	-1558.9820488609453	-45391.708029075904	687.2074402098675	0.3718589788481999	0.661107888535957	0.039323698971083655	0.3389201595548759	0.060670601707531684	0.022088103497875836	0.04107711870758388	9.298600164662414E-5	1.4029026755535368	4.495084474592502E-5	2.0438292568695986E-8	1.7559419178093147	-1265.3994076379659	108.75445080995952	136.86970709609633	531.6114979773446	1037.6005134929649	2140.0120709155667	395.8877851318023	37	15	16	12	67	23
510110000	-46954.086749034956	-45419.79480159574	-1534.2919474392197	-45419.79480159574	590.0361680564516	0.3918800105522101	0.6688437001983992	0.035184599917303244	0.3389201595548759	0.05134596955966411	0.021446629333241478	0.04107711870758388	9.094737409860247E-5	1.3302399336299744	4.500821248940126E-5	1.2346458989336534E-8	1.534113675423546	-1254.8644144175519	191.91980540373277	63.91064556380514	421.64710368801565	529.4003629353676	2113.445508329938	398.55957549119864	20	35	7	19	65	24
510115000	-46959.896732378875	-45431.37557304351	-1528.5211593353636	-45431.37557304351	563.0934934384655	0.3918800105522101	0.6467862567203697	0.03415139466652735	0.3389201595548759	0.05920276009009032	0.019255830947545453	0.04498641610882239	9.329378032474929E-5	1.4435873875538217	4.723359669465394E-5	1.389457145100172E-8	1.5844104952674747	-1249.3048687349478	97.9558167820164	69.66168510348861	388.79755464178197	2078.03912177847	3223.749200170804	391.5865061113395	25	31	14	26	49	25
510120000	-46948.20124465547	-45411.044728977424	-1537.1565156780518	-45411.044728977424	536.9297280263527	0.3918800105522101	0.6467862567203697	0.03417064393703488	0.35044350102718264	0.056450771369841814	0.019255830947545453	0.03632129935697644	9.802286618844178E-5	1.3450776236550646	4.896265093001664E-5	1.3629109661991889E-8	1.5106399097143917	-1255.2418263307436	186.47306595675855	74.83023727208531	317.1558855341602	1545.1463929998426	1892.7137218414878	660.8766313610346	19	38	2	29	56	26
510125000	-46962.58578366454	-45415.25822106571	-1547.3275625988256	-45415.25822106571	609.0865778051145	0.3918800105522101	0.6488825444790676	0.03853902919185269	0.34417557258514186	0.056450771369841814	0.019255830947545453	0.04034499798577983	9.133832097811072E-5	1.3827456387824928	4.5490460467473484E-5	2.8358173350677944E-8	2.0026832276639306	-1239.0054877590212	171.08114714606938	52.668604945639785	468.56182621055603	1225.771605408274	2576.572795021575	517.6588380127162	22	35	7	38	43	25
510130000	-46927.00769292802	-45384.96176658549	-1542.0459263425291	-45384.96176658549	557.9857899261851	0.36913293997753965	0.6488825444790676	0.03333372922436536	0.34417557258514186	0.0584841431138985	0.020877309326062948	0.04034499798577983	8.965179620643059E-5	1.5073514599905726	4.739446495370343E-5	1.4786157388097713E-8	1.5766922383872344	-1240.000908859728	172.8128765024204	60.325135724830275	289.64212119482926	1145.4252227138638	2888.2966632194953	268.14060822075874	24	31	2	47	38	28
510135000	-46952.02173916001	-45393.93438613093	-1558.0873530290755	-45393.93438613093	602.0217025355256	0.3811258304955492	0.6488825444790676	0.03333372922436536	0.34417557258514186	0.0584841431138985	0.020877309326062948	0.03584711306372173	9.358365852477562E-5	1.5351802309150235	4.6700563463946546E-5	2.3162771158661484E-8	1.7978707430341374	-1242.7542985413234	168.07426874865328	100.74970710271491	322.796333252683	994.008948699018	2398.694065917624	532.4637534997397	25	27	7	51	34	26
510140000	-46916.506966332156	-45387.212154355126	-1529.2948119770322	-45387.212154355126	516.2547501287114	0.3811258304955492	0.6125306867086087	0.040782673727027915	0.34417557258514186	0.05125865909561833	0.020877309326062948	0.03584711306372173	9.359722262491894E-5	1.4682196748117178	4.501233967451188E-5	2.507486063823208E-8	1.8141187101793628	-1223.992103028031	79.72498445900206	119.02018191754404	156.291503488636	790.5085373806777	3006.427815215963	462.89146436218476	6	48	6	45	36	29
510145000	-46944.24094980819	-45412.148103174535	-1532.0928466336572	-45412.148103174535	528.7278546534013	0.3811258304955492	0.6972219417761117	0.03738766871788417	0.33616029511281453	0.05125865909561833	0.020877309326062948	0.03584711306372173	9.74276047930964E-5	1.4325520186230534	4.6185625860087435E-5	6.300178616382619E-8	2.4653209260405053	-1224.09457402735	85.64545514196064	67.65318581526009	285.5834660738639	1024.5200737406628	2763.364136388195	528.1370686104223	22	36	1	52	32	27
510150000	-46916.30482140795	-45394.69387333213	-1521.6109480758216	-45394.69387333213	571.0675433189815	0.3811258304955492	0.6972219417761117	0.03500932380647365	0.33685676698731487	0.04661473033205853	0.021243525025195553	0.04399001213972265	9.851350237398976E-5	1.4413892094833802	4.539797941011591E-5	1.7992629917847084E-8	1.613605682774975	-1236.836546430868	113.33008203533613	94.42186407487254	262.64064023725564	1460.627517766422	2953.957113674981	774.8858259457645	17	39	1	62	22	29
510155000	-46927.81781838005	-45392.936900523215	-1534.8809178568313	-45392.936900523215	623.9092469344813	0.3920550002125338	0.6972219417761117	0.04081877837091924	0.33949305509291844	0.05070917512940433	0.02432664706917916	0.04399001213972265	9.751388782771097E-5	1.4404910251095717	4.190212266231987E-5	2.3297743735051594E-8	1.8234211464604615	-1258.568609913851	200.8271508504223	92.83755422378124	411.82249954323044	954.428975107802	2970.5311015832413	572.5311740809257	4	47	3	46	35	35
510160000	-46913.57257917852	-45384.719554236304	-1528.8530249422188	-45384.719554236304	674.9464198325061	0.4044968162150154	0.6972219417761117	0.04081877837091924	0.33949305509291844	0.05070917512940433	0.02432664706917916	0.03815137099569563	9.589041315962998E-5	1.3886783115953893	3.9831587648151086E-5	2.1687870691554683E-8	1.867624069390939	-1259.7550227775182	80.18873308233354	67.49233767982045	186.17541675972058	1230.7594800725287	3061.147170465211	446.370002146009	2	51	4	28	55	30
510165000	-46924.835547009774	-45396.03748258574	-1528.7980644240324	-45396.03748258574	598.116240370923	0.4097494395868507	0.6972219417761117	0.034229720554574315	0.33949305509291844	0.05070917512940433	0.02432664706917916	0.03815137099569563	9.408285521490842E-5	1.527037594709442	4.061723073903755E-5	1.822056072930379E-8	1.7268933249002387	-1250.7478098894117	62.07559785422074	110.76267632562613	430.20533529879117	1014.4820960694532	2647.202729653939	466.72042859234426	9	46	1	41	46	27
510170000	-46925.89486189215	-45383.793883595376	-1542.100978296771	-45383.793883595376	596.7489185510367	0.3765637170007571	0.6972219417761117	0.034229720554574315	0.34032723328114645	0.052100068665772464	0.021866374551393217	0.043548564693307326	9.475735827080292E-5	1.456186941009926	4.259354939173016E-5	1.5016472224729906E-8	1.5417850541100142	-1250.6668376461178	57.66799558430168	82.48700372251481	215.32806368793277	1117.937006105708	3357.311832581343	531.1880068139101	9	43	2	35	58	23
510175000	-46931.15066847287	-45413.19093601265	-1517.9597324602178	-45413.19093601265	654.8404512751309	0.40798685414758407	0.6972219417761117	0.03498075664603361	0.34032723328114645	0.05393028955116899	0.018246205857479943	0.03646182176178436	9.31825699822338E-5	1.3983268415718633	4.108112295424747E-5	1.4415048842141267E-8	1.623309890659961	-1254.764023929696	98.78003251528669	43.2719735456925	162.29323412916014	766.1958998510029	2386.281425904131	263.9745352617827	42	11	2	26	66	23
510180000	-46919.271041629014	-45403.50016408168	-1515.7708775473352	-45403.50016408168	619.132141535731	0.4239882894578233	0.8035265985747839	0.03652120474200943	0.35387371343848834	0.05393028955116899	0.024600203932415503	0.04570436215629267	9.456225024282137E-5	1.5261180005022545	4.034836883760671E-5	3.065926923968308E-8	2.260006272326937	-1278.5001166006336	193.70509350341638	55.572487091098864	222.03847608876734	1013.3285854921603	2578.5235470597227	358.4978295226355	31	22	5	22	69	21
510185000	-46930.6542776817	-45388.8894168666	-1541.7648608150992	-45388.8894168666	622.9399297067685	0.4067498185719795	0.8035265985747839	0.047040253493470796	0.35741597385337615	0.05393028955116899	0.024600203932415503	0.045797071561884756	9.280270636893877E-5	1.3605080204480087	4.237763974031497E-5	1.3568844532928754E-8	1.6316758858894262	-1279.5295729422885	160.83778092850315	95.92515615497513	354.8277700882456	1332.9723546962823	2589.3283153952916	529.2449578107168	23	25	10	25	58	29
510190000	-46944.46386056754	-45413.437801413296	-1531.0260591542435	-45413.437801413296	594.5818255440034	0.4067498185719795	0.8035265985747839	0.04022757912561308	0.35741597385337615	0.06095817830527317	0.024600203932415503	0.03646323305267834	9.557113423328175E-5	1.33203670363519	4.41342614410638E-5	2.7674077463438835E-8	2.0266213739276497	-1259.259210181921	182.49597764411567	39.078069261309146	79.92551510586202	808.3291693265802	2476.2861793544685	519.0081805350865	24	24	5	25	61	31
510195000	-46962.91433495488	-45411.25956115754	-1551.6547737973428	-45411.25956115754	584.6510488943281	0.3940870433259016	0.7770202188447481	0.04022757912561308	0.3555934090809103	0.06095817830527317	0.024600203932415503	0.03646323305267834	8.855364420524213E-5	1.37841552800109	4.523314934700618E-5	2.0201241378170443E-8	1.8111275257341202	-1260.0274068494027	200.5647378160718	59.142695952825946	268.16206949893814	793.3850259737114	2368.6090175489603	810.0445477520799	26	24	9	23	58	30
510200000	-46983.805373168834	-45407.67206244803	-1576.1333107208015	-45407.67206244803	525.6900965444698	0.3940870433259016	0.7025555262235827	0.03774196854987213	0.3555934090809103	0.050442451272147165	0.023313980557455486	0.03646323305267834	8.72372231407078E-5	1.3699403981247873	4.630032568927236E-5	3.620297851665362E-8	2.0803055989912638	-1248.0090999547253	131.7026474082556	61.999075788303095	247.5294501631493	717.6519887815086	2327.429360382957	501.74993560206514	32	17	11	21	69	20
510205000	-46974.59144309799	-45398.01440358015	-1576.5770395178413	-45398.01440358015	580.0504691430135	0.3986160192210846	0.7025555262235827	0.03774196854987213	0.3555934090809103	0.05614726340605049	0.023313980557455486	0.04277197868624463	8.479480996806728E-5	1.3338301339758094	4.487836553136253E-5	1.502735066548087E-8	1.5888765155137448	-1266.067521471681	136.1529023427055	53.58312654837156	326.40070620933085	761.5291608203331	2064.6392553116925	212.67839500122517	38	11	11	17	77	16
510210000	-46976.631281047354	-45392.14318042357	-1584.488100623788	-45392.14318042357	660.1390963119832	0.4083531625416846	0.7025555262235827	0.03763190468171992	0.3555934090809103	0.05614726340605049	0.023313980557455486	0.04417342746541275	8.186619712251146E-5	1.3115624579524428	4.35852660704353E-5	2.3619841311491246E-8	1.9976156853786022	-1271.7197467196788	217.01282971545848	109.33019546212225	213.24820425838058	1220.244540035484	2742.5181053000397	519.2051668268116	32	17	10	30	55	26
510215000	-46970.08787539321	-45398.7758213274	-1571.3120540658124	-45398.7758213274	633.6753410332345	0.4083531625416846	0.7619505296231834	0.03763190468171992	0.3555934090809103	0.05478853887911794	0.023313980557455486	0.04417342746541275	8.85318330436026E-5	1.3427884974484665	4.6075016344934685E-5	3.021036471512106E-8	1.9904449177209553	-1256.5697758298327	158.37451632826406	100.51191480652687	643.7763789448134	1468.1394798291597	2620.180210989083	632.3911967909168	25	32	20	18	50	25
510220000	-46962.5908196996	-45395.556317295814	-1567.0345024037904	-45395.556317295814	587.5102590702049	0.4083531625416846	0.7619505296231834	0.03763190468171992	0.3402243682353933	0.05754499636115562	0.021112235617574505	0.04417342746541275	8.609050190401577E-5	1.208645360834555	4.810538293707231E-5	1.4713718908010624E-8	1.6345217192047248	-1262.9098648763152	137.66214076902034	98.21525871459531	511.52192282788155	897.8047066635074	2165.1434415591143	788.7713134819326	18	39	14	8	69	22
510225000	-46986.54504991831	-45407.9296202508	-1578.6154296675124	-45407.9296202508	693.3501254299475	0.4384100492735796	0.8967889530269404	0.031837708720243135	0.3402243682353933	0.05754499636115562	0.015768997435908733	0.04417342746541275	8.696867896594901E-5	1.3316601379481021	4.591504956767712E-5	1.596137715443213E-8	1.5824866229250396	-1263.656619073202	176.1227701219389	108.04237519329438	411.3181864774474	1129.8235605423981	2326.0169379461177	543.5827885793301	24	32	21	9	67	17
510230000	-46977.70986820399	-45397.54966151334	-1580.1602066906469	-45397.54966151334	792.3004077407666	0.43183222623693684	0.8967889530269404	0.040282309169367946	0.3402243682353933	0.05754499636115562	0.02672292125175405	0.04417342746541275	8.449721298149736E-5	1.3700135552528798	4.249481335629311E-5	1.8232320757222097E-8	1.7120054424500357	-1265.5698510048687	138.38900104085153	383.11602337552335	1081.6155052502181	1974.2046572567308	2084.8046482782934	474.66400539272433	57	5	13	11	63	21
510235000	-46934.36239070359	-45383.58335703897	-1550.7790336646162	-45383.58335703897	661.6310930130393	0.47516272333786463	1.00038619640239	0.04480073350230866	0.3402243682353933	0.05754499636115562	0.025446191727190176	0.04417342746541275	9.070079230060496E-5	1.407227581176715	4.4050901740006483E-5	2.1725005791671217E-8	1.800364196254501	-1257.1106605926705	97.2382858442214	291.1986068008581	360.37909121893574	547.6640362311244	2047.618188337054	536.2486071846478	53	1	7	12	73	24
510240000	-46954.95180819885	-45389.24552940329	-1565.7062787955574	-45389.24552940329	657.9220820568681	0.47516272333786463	1.1330846606522693	0.03809197009401216	0.33408938184432	0.05754499636115562	0.025446191727190176	0.039235827039247974	9.047428766084469E-5	1.3730865205256026	4.275548005441784E-5	1.619927853604479E-8	1.6026750409000576	-1268.4786123993083	105.63907457036605	366.47590093245134	667.4397731933068	1054.7841417755037	2873.9014791436557	786.5668178418416	49	11	17	5	62	26
510245000	-46961.29592991174	-45387.47217637141	-1573.8237535403293	-45387.47217637141	706.3845328554726	0.474129502922868	1.0386926215665495	0.03437651468930557	0.33408938184432	0.051759061131046766	0.019836014169329067	0.04218179053176604	9.012158725376068E-5	1.2723041979481344	4.4825865615349695E-5	1.8483010573677228E-8	1.6516325989821028	-1255.242249844323	133.12803068412728	106.10555651865957	503.9008743832288	1631.8734036803053	1668.6727075417036	446.11804165936553	18	37	21	11	65	18
510250000	-47021.98885470464	-45394.88049298256	-1627.1083617220897	-45394.88049298256	636.3477458677642	0.474129502922868	1.0263577197740188	0.04206511519730714	0.33408938184432	0.05736449976545197	0.026606012346959033	0.04026882117202406	8.406025938148652E-5	1.3242184347958503	4.4890617811780825E-5	3.0979953056063124E-8	1.8592161635614277	-1252.0662951339896	125.19363039872401	196.2496845517661	78.7404318891244	413.382617942714	1650.0269158083865	480.0619382738876	2	28	25	21	77	17
510255000	-46995.474033515486	-45390.41881372581	-1605.055219789674	-45390.41881372581	780.1050120497392	0.474129502922868	1.0007899578856039	0.0394022671732715	0.33408938184432	0.05736449976545197	0.020748469968841464	0.04026882117202406	8.727267998540094E-5	1.2295809739143018	4.259958157513519E-5	2.4924801338534263E-8	1.7642653152878942	-1259.7358199468804	65.53369208406038	110.78874191612623	115.0984539223244	809.326456808193	1900.189063523376	521.4156582630274	10	12	34	13	84	17
510260000	-46981.509233634424	-45406.14040314584	-1575.3688304885898	-45406.14040314584	873.4438219322446	0.4783599057295069	1.0007899578856039	0.0393656605048164	0.3581447040520678	0.05736449976545197	0.020748469968841464	0.04026882117202406	8.995262056343275E-5	1.3260075308124535	4.3220763939969894E-5	1.8944547729638664E-8	1.6364062601155578	-1259.398573228171	99.00906036591934	101.82911211173192	68.23800028205696	319.5487482951217	1647.3199409040208	345.474217085536	25	24	8	2	99	12
510265000	-46993.18666770229	-45414.29489502683	-1578.8917726754605	-45414.29489502683	853.3422092806104	0.479213828136397	1.1082985728020567	0.036021414043354204	0.35492477790069393	0.05736449976545197	0.02078049771446688	0.04026882117202406	9.129166716168769E-5	1.318222054776162	4.336113048776953E-5	2.327623596532492E-8	1.7293182221234418	-1252.2277149944716	106.53656733429364	40.70988177078267	165.2829312669026	1094.9023203740887	1926.6590772399757	614.4136522206927	30	9	22	7	89	13
510270000	-46984.2267475908	-45406.40057676552	-1577.8261708252837	-45406.40057676552	710.7719277772409	0.48389440721401206	1.0732834983181059	0.037801463557393104	0.35492477790069393	0.05763366870299765	0.02078049771446688	0.04026882117202406	8.797279430163753E-5	1.331219893297774	4.366734602626024E-5	2.5278622588705073E-8	1.8382710004994	-1251.0558256734223	147.71095922121444	47.652327330256334	151.21487278931764	491.5655429812803	1969.6232451515527	399.1228014898864	29	11	19	14	83	14
510275000	-47001.50266247324	-45411.2799841209	-1590.2226783523472	-45411.2799841209	731.7675702319665	0.48389440721401206	1.0732834983181059	0.037895689687402166	0.37750305956777813	0.052082916732927254	0.019170692258963062	0.045884510043323466	8.037924488207722E-5	1.2623879750698586	4.189877531046488E-5	1.8291537446357796E-8	1.7096115476716047	-1257.8747936672398	198.1498558108165	36.50915693473093	174.06778645405478	580.1567578588267	1788.7057656487034	483.91357954577586	28	11	18	18	84	11
510280000	-47002.10788132064	-45403.47123238173	-1598.6366489389125	-45403.47123238173	968.8255817050549	0.48389440721401206	1.0732834983181059	0.04355053186532213	0.35789876321126896	0.052082916732927254	0.02198070898448743	0.04928881019857044	8.09853623080389E-5	1.3692398353592805	3.988772925661118E-5	1.9815411243047288E-8	1.7744780844410062	-1265.0392623276473	232.4666233318871	98.81788099581496	110.56621538106054	869.5966284499871	1739.2748535740163	760.4728114449842	12	11	32	27	72	16
510285000	-47003.50099164488	-45391.88956006497	-1611.6114315799127	-45391.88956006497	795.7893441822665	0.48389440721401206	1.0541939284126884	0.03577483106727411	0.3617321461359197	0.052082916732927254	0.022916181505237464	0.04928881019857044	8.168006290307796E-5	1.1805445473989815	4.1832286014728715E-5	3.045149491242613E-8	2.046928375955796	-1259.66313460725	310.18953421261693	63.07417525259244	98.93596622667424	535.034513061443	1825.8436279419125	1849.2135186214182	19	5	32	18	83	13
510290000	-46996.02336645176	-45412.20483575201	-1583.8185306997445	-45412.20483575201	995.0403500736567	0.47145451394875365	1.054037227782217	0.03577483106727411	0.36728784112016116	0.05320995260988788	0.019853464426173757	0.04603363047498813	8.178281817794038E-5	1.3260299471596277	3.9000943137602066E-5	1.6775904389456945E-8	1.6729325166891322	-1254.7261606959403	98.85780014692814	150.80881808166149	79.38364453561643	510.5198466878955	1916.8418234355925	376.56862021569117	4	17	36	12	93	8
510295000	-47011.84366082704	-45418.374406482384	-1593.469254344657	-45418.374406482384	905.4962150542804	0.47145451394875365	1.0956540927126965	0.03577483106727411	0.36728784112016116	0.05735638352311208	0.019853464426173757	0.03769101066067932	8.206859094043244E-5	1.2590605115918567	4.0879199996614945E-5	2.169881688231139E-8	1.793493110723049	-1248.0587918422664	116.85531795539772	80.86046256247663	86.96104447583551	359.25129978722765	1783.359651111559	246.3534921448794	19	14	26	11	97	3
510300000	-47024.74463914837	-45418.63136041172	-1606.1132787366498	-45418.63136041172	831.1882874963849	0.47145451394875365	0.9866248572917928	0.040364854306847164	0.33144112231733863	0.05735638352311208	0.019853464426173757	0.04038330445440582	8.59071880500492E-5	1.3056454569906324	4.189745765406086E-5	1.9715660290410828E-8	1.6018398680440764	-1249.288533605964	137.14927327413184	121.01668171152087	84.3858570936529	416.99875348819774	1560.924116037621	279.7374259299005	22	12	23	9	96	8
510305000	-46992.733377187076	-45412.27065458732	-1580.4627225997538	-45412.27065458732	801.3694366233738	0.47145451394875365	1.0645020407985966	0.040364854306847164	0.33144112231733863	0.054441097323590565	0.02301606765157636	0.038123296702843444	8.475212636644165E-5	1.1597542690893423	4.184397646542388E-5	1.5013008091168237E-8	1.5763759987014117	-1255.778952388778	260.87000285124753	135.73125284644152	75.78330170442791	419.498010981077	1731.5986834421583	332.736851601841	4	27	26	1	108	4
510310000	-47011.99803621097	-45424.40529703689	-1587.5927391740836	-45424.40529703689	914.8532300892624	0.47732427381678766	1.0645020407985966	0.040364854306847164	0.3437642901523772	0.051877843396350674	0.02301606765157636	0.03824289351460055	8.314367006737307E-5	1.206369487076271	3.852756350206811E-5	1.6235545989837026E-8	1.6303930067039691	-1259.570122724431	126.27138746257589	94.68887953805728	89.96850459395272	545.731254583289	1335.0585777254262	250.0894966441473	5	20	31	4	102	8
510315000	-46984.275088626935	-45405.49401381749	-1578.7810748094437	-45405.49401381749	869.5357820451859	0.47750192571724415	1.0645020407985966	0.033069696351514244	0.3481357878557463	0.051877843396350674	0.02301606765157636	0.03824289351460055	8.798609164565888E-5	1.3143668051071558	4.169909171255305E-5	2.099569767339171E-8	1.7523237093978186	-1256.9966877006232	110.45893115501734	129.589844465647	56.00979030158556	626.2118506099797	1421.342810169706	424.21242816439053	7	31	18	5	99	10
510320000	-46995.409074358555	-45423.14440542279	-1572.2646689357616	-45423.14440542279	824.5702141696675	0.47750192571724415	1.0044040941601164	0.033069696351514244	0.3189656387644349	0.051877843396350674	0.02301606765157636	0.03617180557959338	9.019034408747473E-5	1.2686495726058282	4.278336005777405E-5	2.4611565241167958E-8	1.76444192956275	-1245.1205298523544	43.87662246689603	57.47719742699419	98.30821179631333	485.6682743586177	1824.6840806089265	478.06087307626376	14	4	33	23	88	8
510325000	-47021.58837354954	-45433.80016413186	-1587.7882094176782	-45433.80016413186	795.1193048708149	0.47750192571724415	1.1657042159604363	0.03314292497961534	0.3661893500274752	0.06074119943315861	0.02301606765157636	0.03617180557959338	8.788731018933256E-5	1.23275780827817	4.213082348845596E-5	6.112509298023337E-8	2.683923420414144	-1250.0040036728055	64.56924456372055	64.97432431265304	146.38950813557304	697.7825483726575	1669.0183753854237	314.7712460012486	34	11	7	29	80	9
510330000	-47011.31088882861	-45413.897219843326	-1597.4136689852858	-45413.897219843326	876.564472060753	0.47750192571724415	1.1657042159604363	0.03726388461111906	0.3660362181463745	0.05702662925707618	0.02301606765157636	0.040300560029011535	8.38264682685652E-5	1.2522001095986568	3.9090756368665115E-5	4.666962109914734E-8	2.4499176846024713	-1256.4678164641819	107.00726496442329	66.93812639053449	409.98017231814816	838.4984568631713	1762.8676010509441	455.8743814122651	31	22	8	14	81	14
510335000	-46991.32207712475	-45408.24758709478	-1583.0744900299703	-45408.24758709478	812.0028702960377	0.5131443691415434	1.2409388701012751	0.039367604530450816	0.3660362181463745	0.045775478814381355	0.02301606765157636	0.04615087197228983	8.75391396564397E-5	1.2890953040904767	4.145044265685895E-5	6.850408410080202E-8	2.69129895548648	-1246.1077945776435	94.93905090730398	95.73589510504544	176.4298766578846	682.902278562293	2112.21165056043	315.73838143649095	42	8	9	15	90	6
510340000	-46972.40294373956	-45402.534751400046	-1569.8681923395093	-45402.534751400046	956.4816676492445	0.5131443691415434	1.3247732912310908	0.039367604530450816	0.35361730957316984	0.045775478814381355	0.02566914274918573	0.038179118691359815	8.757265848303502E-5	1.2880210875587692	3.985170474997778E-5	4.013709917607327E-8	2.3095919238927447	-1253.347277250881	74.99275855024321	99.88214172749973	228.71489742371543	685.8096017914241	1595.8340189896755	369.5163076654647	41	13	3	19	83	11
510345000	-46969.73163649756	-45392.64045782443	-1577.0911786731285	-45392.64045782443	832.1696248146627	0.5131443691415434	1.272634109244762	0.039367604530450816	0.35361730957316984	0.057609509360198964	0.021469519720150432	0.04363085319615258	8.675219600534253E-5	1.243615381019709	3.934765936968522E-5	4.959786266318055E-8	2.469006166647014	-1237.2201168974111	80.74555038940774	62.16744909603539	176.68177012691874	604.1005994986231	2368.7181705225626	288.3050609367157	39	16	1	19	84	11
510350000	-46987.60441619193	-45401.03504667117	-1586.5693695207556	-45401.03504667117	959.073637282334	0.4866929996276725	1.141178824283602	0.04359140865120197	0.3510589134375242	0.057609509360198964	0.017975356498286903	0.04363085319615258	8.79944960630431E-5	1.2580673753921146	4.056900964297413E-5	2.8070996130753577E-8	1.8137190219489299	-1236.093190070923	74.94940390844009	66.3920988034371	239.2491776823278	819.5302803060704	1701.5802348971083	329.8198462891392	27	28	8	14	83	10
510355000	-46990.334432329706	-45421.24528368917	-1569.0891486405385	-45421.24528368917	897.1563184091023	0.4866929996276725	1.141178824283602	0.03455224464772996	0.3510589134375242	0.057609509360198964	0.017632564759879014	0.04363085319615258	9.042280761956276E-5	1.2232629369985548	4.2062906957625665E-5	3.3142091930562856E-8	1.9619511437449086	-1227.7655407657467	77.24447755994674	53.48088935978057	118.38949417943832	659.449512623274	1386.1935143110004	689.874582632938	34	21	3	15	90	7
510360000	-46968.20275555154	-45412.36432797785	-1555.8384275736869	-45412.36432797785	1035.2352275884396	0.48891993223056746	1.141178824283602	0.03084885395802774	0.3510589134375242	0.04472721315747755	0.02286650064543483	0.040990906160303965	9.159462826646085E-5	1.2684006144092534	3.948782059109806E-5	4.4928990686561386E-8	2.2784772765805448	-1225.4695122774745	58.711241658872744	72.96163822922932	275.8385000053283	1229.350810406396	2358.5623402897536	791.60326826125	36	21	1	29	60	23
510365000	-46986.76162742005	-45425.38365148172	-1561.3779759383265	-45425.38365148172	1021.6589197550771	0.49598527894288724	1.2398562939069662	0.03152757805390515	0.3519035271118556	0.06291565608657496	0.02286650064543483	0.04138525325452747	9.09868306370512E-5	1.3316094205762365	3.822314690539089E-5	3.963371390485043E-8	2.2110030189352563	-1241.5091647561007	76.9098970555289	200.95994365072784	767.1480372750459	1402.0408450411558	1567.65790810533	861.2094588622499	55	4	19	16	55	21
510370000	-46979.67553403941	-45433.26035099521	-1546.415183044202	-45433.26035099521	973.5908525129113	0.49850330635226286	1.2398562939069662	0.04087710468275102	0.3519035271118556	0.05231853710698208	0.017589466944116908	0.04138525325452747	9.868156192718744E-5	1.3111894530076273	4.127497661840751E-5	4.209481178924355E-8	2.208753840389811	-1238.7292496364923	51.442642060127504	172.58461266510506	1381.5171425015008	2512.8646675172395	2700.85818212079	1127.6409968947687	53	5	41	17	31	23
510375000	-46969.86388520302	-45413.93393355295	-1555.9299516500687	-45413.93393355295	1006.1719636516468	0.49850330635226286	1.1461271467408913	0.04087710468275102	0.3583189891109069	0.05231853710698208	0.022101413360038912	0.04138525325452747	8.79870413688144E-5	1.3038665843635941	3.66602535050805E-5	1.4109456700669832E-8	1.5802740302336098	-1250.3821272594407	81.5555760895862	288.36438550279877	734.7000086367141	1901.6436357187106	2759.3712914068124	826.1824752886911	52	2	22	17	53	24
510380000	-46953.36776163282	-45401.40141211126	-1551.9663495215545	-45401.40141211126	954.5608596588104	0.49850330635226286	1.257026847021372	0.04087710468275102	0.3583189891109069	0.05231853710698208	0.022101413360038912	0.04138525325452747	8.998793944528985E-5	1.280798341572273	3.723671810349236E-5	2.1995385152734668E-8	1.833596106080568	-1245.813701952693	65.76410350627536	249.3713335294697	593.9166328197188	1379.7839919095625	1915.1829532763072	1449.2239997493605	55	2	17	18	53	25
510385000	-47004.065198503486	-45428.54007205884	-1575.5251264446454	-45428.54007205884	918.9891574469048	0.49850330635226286	1.257026847021372	0.04087710468275102	0.3583189891109069	0.05425027238611237	0.023560254187823617	0.04138525325452747	8.658852258474432E-5	1.2741145449974602	3.7199980462970694E-5	2.571433177101903E-8	1.8870045394052943	-1249.7065556329812	92.43937393164497	343.58365129827564	837.3900014996119	788.6474384017926	1889.5133541310988	416.3993130963793	57	2	28	13	66	4
510390000	-47003.97169384454	-45434.72423811815	-1569.2474557263918	-45434.72423811815	940.056500932639	0.49850330635226286	1.257026847021372	0.037744078478182314	0.36205963406988567	0.04557626752337806	0.02317591731734442	0.03762902078724473	8.958877033146504E-5	1.339121421757311	3.742712951208457E-5	2.264273584849749E-8	1.8256903073385224	-1262.9105164688679	75.35523129678158	149.3070501234359	185.4144680445559	1157.8224931511945	2178.7099002732425	1559.5816483513026	22	33	1	19	74	21
510395000	-46982.60904666161	-45412.14007404397	-1570.4689726176375	-45412.14007404397	852.0986342748879	0.49850330635226286	1.1427097154167896	0.037744078478182314	0.36205963406988567	0.04557626752337806	0.025563198184371094	0.03762902078724473	9.160421920778681E-5	1.3312018716043095	3.9270484602746754E-5	2.7352043162992366E-8	1.9104713039315018	-1248.3556751900242	81.69833802905303	88.75516897091657	735.7719689374287	1170.9506261159786	1896.461048810738	516.5693238385288	44	11	10	19	77	9
510400000	-46982.685771694094	-45408.5489964494	-1574.1367752446956	-45408.5489964494	856.2848623603311	0.5147323339761838	1.2580162312875554	0.04521188733628024	0.36205963406988567	0.050808283171159124	0.025563198184371094	0.04040734481098208	9.039672209488576E-5	1.2242969166972053	3.895574597619253E-5	2.6224332623995527E-8	1.8831934947442688	-1248.281923500996	103.18044006251118	196.82518857123736	508.3506147090025	1247.4055588219642	2650.0275842844644	638.5360287071688	50	3	28	10	68	11
510405000	-47015.042791343236	-45408.8378747136	-1606.2049166296358	-45408.8378747136	890.2601999404882	0.5147323339761838	1.1446213078771923	0.04118097458235836	0.36205963406988567	0.05426312838002474	0.022770956945600017	0.04040734481098208	9.035170190882616E-5	1.3113786571075958	3.901653709298674E-5	8.221036162829647E-8	2.6093861959242544	-1232.0057082898113	78.04865503060033	80.49850484057659	399.7874371611987	1103.0718594760856	1801.8903023882317	1299.932125482219	45	10	18	35	35	27
510410000	-46960.99420528995	-45397.6658731718	-1563.3283321181536	-45397.6658731718	866.4526729406688	0.514747044712736	1.1747543848422992	0.04118097458235836	0.3645099388780931	0.061578070057835804	0.022770956945600017	0.04040734481098208	9.459115074643037E-5	1.4160599657922643	3.921956947052392E-5	4.3448134591887336E-8	2.027173390158741	-1228.198885653668	56.5162385770262	92.6669131257328	252.6599861851281	737.0990752943403	2488.894874370248	1909.732693925508	50	4	6	34	44	32
510415000	-46982.47267537617	-45391.226853005515	-1591.245822370657	-45391.226853005515	794.2860086888836	0.514747044712736	1.3032849719678394	0.04591570619251372	0.37171457580476164	0.05685409864772208	0.02586974523206006	0.050208131753320805	8.929803843212093E-5	1.4024924705218218	4.028105610657312E-5	4.3637473729821955E-8	1.9826248060561424	-1222.8232716376801	77.14890875577753	97.74530449390721	180.52288863800223	796.7787050685968	2178.348417803782	1181.241295953627	47	12	9	30	48	24
510420000	-46980.556284946884	-45391.225732350016	-1589.330552596866	-45391.225732350016	837.3987159130312	0.507267154756352	1.3032849719678394	0.04591570619251372	0.3545633282819613	0.05432465406319699	0.02264528215323299	0.050208131753320805	9.556087066816204E-5	1.3489254828224861	4.3405097950594937E-5	3.65714574129026E-8	1.7911509202786702	-1221.3571910476514	72.77441212535291	193.1740391225175	1164.1772063793007	1649.6147534194795	1373.627272787066	709.7370597983066	56	14	1	64	22	13
510425000	-46977.23503859693	-45383.587397347226	-1593.6476412497097	-45383.587397347226	846.8729573520216	0.507267154756352	1.3032849719678394	0.042188304222611724	0.35650383019029835	0.05432465406319699	0.024616075994720557	0.043877835115739436	9.752433544282049E-5	1.3249455580959546	4.202702935183969E-5	2.3054230057651247E-7	3.9379393221266534	-1232.8146028235415	82.7202063381966	719.9117401063243	905.895124814866	1569.5021674143609	1873.0871119944206	5246.150697477053	57	14	12	61	25	1
510430000	-46953.81094737614	-45395.536999389646	-1558.273947986499	-45395.536999389646	875.9593078421887	0.5123704872500419	1.121593205891254	0.042188304222611724	0.3495229754639717	0.05432465406319699	0.02708160336879867	0.043877835115739436	9.86977373362944E-5	1.3336628878497343	4.297747589108141E-5	3.0162224567319124E-8	1.8161732417576328	-1219.5146065016716	91.27798837408969	745.993609185207	1491.858311879779	1962.9211764251368	1075.7584412693561	586.3835202432894	58	18	32	50	4	8
510435000	-46972.006499158335	-45407.679257851705	-1564.327241306628	-45407.679257851705	776.843625953726	0.49772238798061647	1.204567381471241	0.042188304222611724	0.3495229754639717	0.05451765170120929	0.017011889366952776	0.033756841655349264	1.016997123999757E-4	1.1463366809259257	4.443307049176675E-5	2.9077283237384855E-8	1.7333887791669689	-1227.313175925152	84.70093889050783	304.33911585415495	893.2897592532256	1293.5208501930335	1468.448168506932	369.26777342264586	54	3	44	5	54	10
510440000	-46972.276676457004	-45403.94613441996	-1568.3305420370448	-45403.94613441996	760.3300194200954	0.5033675896544343	1.0451127854264104	0.034001419331579935	0.34774196835195614	0.0485820645069591	0.022926111333689114	0.043104933047623854	9.504531979704567E-5	1.300058464202848	4.216069474022383E-5	3.172954893702691E-8	1.7924821954725005	-1219.4117242780937	77.85787585002068	250.8858304008672	839.3974367158249	2200.4301245119836	1765.618438674443	447.45233543953697	53	7	35	17	51	7
510445000	-46978.54734346018	-45398.48009095892	-1580.0672525012658	-45398.48009095892	807.6111460657958	0.48919578866805463	1.0451127854264104	0.04164645980626212	0.34774196835195614	0.0465924556896768	0.022534120636522357	0.043104933047623854	9.934959206536845E-5	1.3079312492573743	4.3230559345982466E-5	7.840838181928185E-8	2.3972699629335232	-1225.4757180132303	87.47933611909707	399.22130317600096	1031.0939384206379	954.5845934500007	1581.3446036206342	313.8663949443068	63	8	28	5	59	7
510450000	-47033.05867969239	-45420.59008735719	-1612.4685923352029	-45420.59008735719	828.1242254745689	0.4660975961805208	1.0451127854264104	0.044557814584254445	0.34774196835195614	0.05742644681257919	0.02204923691369101	0.03974085612158133	9.611569203894405E-5	1.2508581409985193	4.243255544291155E-5	5.1472495122143383E-8	2.0404945134037833	-1228.6265593179744	96.76108385509164	262.5928829744734	1036.163111494087	1818.1676706680487	1581.975773455177	990.8695489019076	55	14	32	21	25	23
510455000	-47048.036085655396	-45412.086072029546	-1635.950013625852	-45412.086072029546	764.6210789539534	0.4660975961805208	1.0451127854264104	0.036286527272417976	0.34774196835195614	0.05742644681257919	0.02058837873176581	0.03974085612158133	9.37692252396293E-5	1.2773776558746068	4.314087856013504E-5	5.283113983019787E-8	2.041697809851942	-1240.5962963821025	91.73696009394374	350.57347594708625	782.1489813784953	1747.0490748357183	1599.1153920268382	757.4719496819889	53	21	13	19	53	11
510460000	-47022.10745781561	-45421.402067105664	-1600.705390709946	-45421.402067105664	902.440354097185	0.4660975961805208	1.0451127854264104	0.04072725291182658	0.33952583574663575	0.05742644681257919	0.01683613739304231	0.04503046302556296	9.532984645396566E-5	1.2081621114280832	4.2073630181370014E-5	3.38004449033641E-8	1.728417187431697	-1229.5715362214548	86.00771858242116	454.3779840398343	1200.8790526484886	953.8079113600548	3435.5062156370077	785.7345081721683	53	20	28	3	39	27
510465000	-46981.35044224574	-45404.91183185008	-1576.4386103956663	-45404.91183185008	822.9352092100039	0.4660975961805208	0.9869792396815091	0.03760909912620687	0.33952583574663575	0.05742644681257919	0.02003061566047459	0.04503046302556296	9.746493802693178E-5	1.2516273923873127	4.300371964963523E-5	3.392663945655681E-8	1.8532277702810265	-1237.6690022097685	107.86224570123153	388.66333966161307	1291.6671710060523	1910.4433602332647	2040.903988731794	841.2827412063784	56	13	32	14	28	27
510470000	-46980.69479213522	-45408.499503130886	-1572.1952890043315	-45408.499503130886	812.7390942330194	0.4660975961805208	1.0129970342284864	0.04084826982701026	0.34976027582609864	0.05678608517878334	0.02003061566047459	0.04503046302556296	9.395201061828197E-5	1.2634853892948847	4.225582907499131E-5	3.364067221969146E-8	1.8841420504068869	-1231.3000397199196	74.89345793461962	392.4165056671074	444.3938956498419	1039.8450338677205	2452.607921689112	954.6119542461905	55	7	7	23	52	26
510475000	-46977.53175727624	-45411.87382723443	-1565.657930041817	-45411.87382723443	796.2321683539059	0.4768985347507518	1.0129970342284864	0.03868111294807535	0.39494059353164057	0.0586988335690727	0.024838174924067154	0.04503046302556296	9.348655078940639E-5	1.286565980785048	4.011737692914924E-5	4.3118899495032724E-8	2.1068051646185957	-1235.8606133520389	78.6410352785347	278.9901341369975	606.637785251205	1392.273903256599	2074.9743765560856	996.1152553576947	55	11	7	24	44	29
510480000	-46990.590105615214	-45411.95205841395	-1578.6380472012602	-45411.95205841395	838.2128437441738	0.47281871665564457	1.0129970342284864	0.03868111294807535	0.39494059353164057	0.0586988335690727	0.024838174924067154	0.04503046302556296	9.282218509923192E-5	1.333831977971429	4.060127684174928E-5	7.074452285040893E-8	2.6700702979607396	-1242.1806191322946	90.38164763775218	578.8656940552221	912.8534304549743	2194.6202299777915	1452.2358297995152	670.2319027417012	57	13	1	64	27	8
510485000	-46983.28054586565	-45405.66730261773	-1577.6132432479192	-45405.66730261773	931.0607362023968	0.4629314330168167	1.0129970342284864	0.03868111294807535	0.33021145041642125	0.0586988335690727	0.02084338149383918	0.04503046302556296	9.641611851894393E-5	1.302877011562281	3.999792150172809E-5	7.269291772597577E-8	2.392729530471499	-1236.1220711925444	68.47766373168056	183.56228619647914	833.3539324107296	1704.165552727532	1720.4474778297147	932.7959052335077	56	4	3	59	29	19
510490000	-46989.391417246	-45421.250755273184	-1568.1406619728127	-45421.250755273184	897.8888195379899	0.455946698207006	1.0129970342284864	0.04073129587835246	0.3505001980368988	0.05681220321959505	0.02084338149383918	0.040429544899857485	9.476007757976399E-5	1.397587468893813	3.9886108361882764E-5	3.608600853158558E-8	1.979531846704782	-1241.194419367869	71.33182458098938	224.69665370379457	405.91992749210686	1692.7958515031773	2232.0227684892407	193.9656092454341	55	4	1	43	65	2
510495000	-47004.0736148087	-45421.21789241065	-1582.855722398057	-45421.21789241065	955.0648595523845	0.4531133507828097	0.8901294261814253	0.03892885967367729	0.3505001980368988	0.05681220321959505	0.022146910644539945	0.040429544899857485	9.011231830935566E-5	1.3593465200757304	3.829180842351804E-5	3.0971117139906656E-8	1.8854846670116143	-1236.397621097887	77.3666594137596	243.61005454562843	406.75223158529485	2222.9933356192605	3012.1083890947075	705.8440439446331	57	1	14	44	26	28
510500000	-46964.561637044535	-45413.48607447934	-1551.0755625651973	-45413.48607447934	917.347691165486	0.4531133507828097	0.8901294261814253	0.037814062927910445	0.3505001980368988	0.05439891780687874	0.022146910644539945	0.040643054866571944	9.081469737258915E-5	1.3724883910692172	3.75196349024732E-5	2.7959844051650064E-8	1.900427211653177	-1233.6731022006754	71.38898566015274	128.92047150840145	583.1421335000058	1706.137694019023	2088.6956646392573	1174.3872692735572	53	5	21	31	32	28
510505000	-46947.49952251097	-45403.08713321049	-1544.4123893004783	-45403.08713321049	910.3578911637328	0.47094190868067304	0.8901294261814253	0.037814062927910445	0.35739256878615616	0.055928986480338644	0.022146910644539945	0.03868550757819981	9.314557944309321E-5	1.3148237639581717	3.818569990810375E-5	2.8863620386007642E-8	1.8503430705501935	-1227.7971771628308	61.15533338092183	182.59364884238553	593.6092950362441	1774.85303141529	2293.4848598420945	675.7787339909571	55	3	20	38	32	22
510510000	-46977.5740197567	-45407.69715183726	-1569.8768679194432	-45407.69715183726	924.3886651785122	0.46022336272584674	0.9774252028504398	0.037814062927910445	0.35739256878615616	0.050391200972528555	0.02497697759509723	0.04468646294870237	9.312062668452928E-5	1.2493106821698798	3.914818646285992E-5	3.5975134978725526E-8	1.9585693566337066	-1234.0014174478986	64.12432333144183	139.49221054761836	1030.6196784223819	1619.4320696548864	1701.8220124381264	646.3909104634319	56	2	16	44	43	9
510515000	-46989.269145178805	-45425.28347008992	-1563.9856750888837	-45425.28347008992	888.6745621104748	0.4557765511516571	0.9082940075595348	0.033564234231888736	0.33113657010019754	0.050391200972528555	0.019707512966916193	0.04468646294870237	9.321023497448535E-5	1.2983837827069524	4.005846951127787E-5	3.2400376617000524E-8	1.913476867066891	-1237.636223524627	74.66557036390115	144.118632069026	580.113122797911	1526.7472890892038	1251.9951597813565	1914.6148188124994	56	2	21	56	34	1
510520000	-46987.84158570389	-45414.83261256197	-1573.0089731419241	-45414.83261256197	956.6569695273159	0.46658568356451074	0.9082940075595348	0.03978468504107327	0.33839118432418286	0.04514368948407381	0.026015161330503054	0.042202403625598364	9.121900121231567E-5	1.3536479070723204	3.984729843213549E-5	3.2133817927906376E-8	1.9861701845970499	-1242.120743289256	76.01168834689716	370.7645591543019	634.3992352864877	1827.1364547009857	1765.269456045499	1046.0317880903276	55	1	23	68	13	10
510525000	-46991.445214463965	-45411.81251974526	-1579.6326947187008	-45411.81251974526	864.2297000654189	0.46658568356451074	1.059523897668471	0.03978468504107327	0.33839118432418286	0.05319049174161847	0.026015161330503054	0.04058960060940338	8.824899867827068E-5	1.315335434446793	4.0217714164286124E-5	2.634414761040861E-8	1.832599080627574	-1246.9547238287796	99.20525917407122	197.64127484181464	901.794582566534	1778.2649035350962	2216.302464220081	597.7834083389345	55	4	1	86	15	9
510530000	-47018.34012844522	-45426.74722803011	-1591.5929004151135	-45426.74722803011	903.9815495902452	0.46658568356451074	1.059523897668471	0.03978468504107327	0.3544441495263858	0.06101871079402271	0.027517102198704332	0.04306328337607245	8.52256534836066E-5	1.225170216603193	4.237563228784866E-5	1.5282158010146513E-8	1.48735401417366	-1235.7925475264942	82.95041937896096	384.3807860631711	914.7732547497824	1943.3344231068497	1208.1691937598903	700.1116861624674	58	1	20	65	11	15
510535000	-47015.3912428206	-45418.61893654623	-1596.7723062743771	-45418.61893654623	833.8874499937292	0.46658568356451074	1.059523897668471	0.040016451781039346	0.3544441495263858	0.05815798207187472	0.027517102198704332	0.04306328337607245	8.595942677445411E-5	1.2400119239412268	4.2042125729851763E-5	2.170137999578978E-8	1.7749635003717101	-1255.31932985936	74.87090282316906	94.3960452636083	487.03505087970757	2082.222274566022	4104.36837115528	1087.9360065352607	46	9	4	84	1	26
510540000	-47057.507374559005	-45426.01138070006	-1631.495993858943	-45426.01138070006	803.4132495146426	0.4908328540314534	1.083757328908217	0.040016451781039346	0.3544441495263858	0.05815798207187472	0.027517102198704332	0.0455918985271565	8.238900432270243E-5	1.2215185536136122	4.279746309539407E-5	2.1044560830635994E-8	1.6328370378846198	-1252.6063554828459	113.50207652008696	233.7297964070039	263.81030429058274	1195.8412532114069	684.6114359845656	1185.7351472357711	49	5	9	93	11	3
510545000	-47040.667901212546	-45423.682151626475	-1616.985749586072	-45423.682151626475	816.5760843942747	0.4932444404395255	1.083757328908217	0.040016451781039346	0.3544441495263858	0.05815798207187472	0.027984715115278405	0.04271350990934241	7.964031618375456E-5	1.242433808894115	4.16037176407522E-5	2.093179914978429E-8	1.6661727659293795	-1245.3435223949637	92.5738464055824	306.8947779417286	646.1735843770605	1303.0305326054174	717.4279507244788	382.95666769324606	52	8	16	83	1	10
510550000	-47042.563109280665	-45430.00853321258	-1612.5545760680839	-45430.00853321258	808.4725708893459	0.49123649210480513	1.083757328908217	0.040016451781039346	0.35316259759776814	0.04636620810400969	0.027984715115278405	0.04160352171601121	8.31921415973873E-5	1.2330764384335229	4.334113178546461E-5	2.4488630416610643E-8	1.6824178937544627	-1232.1339092125968	101.89184390980279	228.32837775905304	887.5314673902882	1482.4419733498376	408.2434647959736	426.80269936404596	54	8	43	55	3	7
510555000	-47028.738094238455	-45422.91060983066	-1605.8274844077982	-45422.91060983066	779.823117645557	0.48651725402873947	1.129883012244158	0.04904750053590991	0.3509589397728952	0.045275010002602534	0.018167338006302578	0.034174615864004186	8.410114106524594E-5	1.2549293401629917	4.3536044614574884E-5	2.1732339812132885E-8	1.6394574315184895	-1239.6015224154878	89.9148051304125	152.94223452853674	720.3269395706935	1862.8719016714706	1196.129770555703	436.4609520404566	52	3	31	74	4	6
510560000	-47024.05911274513	-45422.45736034898	-1601.6017523961566	-45422.45736034898	821.9472045362942	0.4815980692871314	1.129883012244158	0.04904750053590991	0.3509589397728952	0.045275010002602534	0.019523584789560712	0.034174615864004186	9.003237682584698E-5	1.224202103624259	4.652167149496653E-5	2.3851280121149256E-8	1.6538582288491128	-1241.0315329077112	103.25980907815729	239.26112251316295	709.9595031974832	1760.6669340946037	386.19162465670644	383.2688606134261	49	10	37	64	1	9
510565000	-46953.48953294434	-45392.25692449028	-1561.2326084540612	-45392.25692449028	777.2743720857401	0.4815980692871314	1.1536550592177117	0.03673577667020906	0.3509589397728952	0.055340406364465605	0.017802128704877292	0.04878964466767692	8.785099717144961E-5	1.2675114609725462	4.2469851634295395E-5	3.39025408481538E-8	2.119902973855244	-1241.5193213692003	83.24789210111985	431.1124587718679	1095.5392365195926	1976.1982926395513	241.32747491210097	205.40926492330593	54	4	46	56	7	3
510570000	-46991.58964868561	-45399.9446763635	-1591.6449723221053	-45399.9446763635	726.3572307010039	0.49014657990222305	1.083601334740729	0.03673577667020906	0.3401146504663164	0.055340406364465605	0.022061219219062827	0.0391323903903856	8.797246922436646E-5	1.2772360372787368	4.4997224634076697E-5	2.6014586874965906E-8	1.744846215788369	-1230.2696100367896	102.6823780674322	446.1975154248193	1010.6746439770061	2519.206939572854	556.4466110438628	433.55042161077233	57	6	42	42	17	6
510575000	-46985.043258325546	-45408.582546835525	-1576.4607114900189	-45408.582546835525	808.171400418967	0.48398402868296686	1.098561754325652	0.035080659164682435	0.35932083246995283	0.06112181261915587	0.022061219219062827	0.0391323903903856	8.972750230822315E-5	1.1736262453611306	4.483328390293995E-5	1.4957343195841508E-8	1.4299958180335033	-1229.0632647257673	85.17965582146074	447.37497040882613	836.680210347944	2323.6528283070647	1515.3898005725382	977.7946354047143	58	6	40	48	6	12
510580000	-46975.148304061586	-45411.868907980024	-1563.2793960815625	-45411.868907980024	898.2770652753368	0.5114377872045502	1.3530654231848855	0.035080659164682435	0.3630502279752405	0.05685365990201279	0.02529839058921129	0.04320898930085507	9.261198244076174E-5	1.3110654714704522	4.299245568896937E-5	3.8961629496173986E-8	2.072214691548241	-1230.9219435111147	107.27466611525311	489.6747584795824	1329.9915201160466	2644.034720773041	660.6141398754252	715.5760233678703	57	15	28	43	17	10
510585000	-46975.96325597337	-45416.07047208787	-1559.892783885504	-45416.07047208787	866.3452832413584	0.5114377872045502	1.4301653593798422	0.035080659164682435	0.3630502279752405	0.05685365990201279	0.02242838654306861	0.04195423845813041	9.066448136904057E-5	1.2256271497064455	4.4750466721654166E-5	1.3031404599661495E-8	1.3990007706628873	-1227.8465201321646	98.65657139443434	554.4553689041875	1430.1064653696233	2208.344745191645	2924.9328545588555	903.1838173184308	57	24	25	34	3	27
510590000	-47015.913575212784	-45435.26364020884	-1580.649935003943	-45435.26364020884	831.9283707415842	0.5347637627164802	1.4694467782858536	0.035080659164682435	0.40141510709247685	0.06306977877307622	0.02242838654306861	0.04195423845813041	9.162053657848441E-5	1.2879093127039152	4.506618929492409E-5	1.778184600948517E-8	1.4878157572722783	-1235.815339616855	97.84173207000391	404.93790998163416	1324.477714817819	1661.0628621395665	1528.9540460266974	446.82337385519907	54	25	23	42	4	22
510595000	-47001.18926840707	-45441.69534989825	-1559.4939185088258	-45441.69534989825	863.4699731041321	0.5030264206780193	1.244053865806605	0.035080659164682435	0.40141510709247685	0.07128868255999991	0.021742606671936615	0.04394137240253433	9.446398744239584E-5	1.1932843550133816	4.5818856941463476E-5	1.9387852113728897E-8	1.5870983128319835	-1238.638376917514	133.56852658887288	418.7634269534042	1298.6994378061122	2044.3464946275615	1250.4583202908586	678.2435189929573	54	17	30	50	5	14
510600000	-46974.17570550725	-45409.07658816658	-1565.09911734067	-45409.07658816658	874.1995468127017	0.48541391680849655	0.9779219838249251	0.03510657578210704	0.3998680914511885	0.07128868255999991	0.024893717190520272	0.04394137240253433	9.024096086445551E-5	1.3082812749425576	4.276035673224073E-5	1.8916013300273947E-8	1.6021544803072605	-1236.5291114228173	98.90240233688814	391.4524186674316	1124.2314639233225	2071.4115388232217	668.457258113905	688.2499782346023	50	30	20	43	26	1
510605000	-46978.26077149215	-45419.80693928002	-1558.453832212129	-45419.80693928002	875.123693709459	0.46637685268667245	1.0528006766829345	0.03510657578210704	0.3416252425994349	0.049842681148894355	0.018595654903491292	0.04112466923741459	9.582229402619389E-5	1.2747193278045172	4.691786212087364E-5	1.5764780273815634E-8	1.4454737524642787	-1235.1072398014942	117.13552066881353	305.4743694598701	1071.9517424624555	2240.85966699759	598.4130461192651	496.3031747365695	48	28	35	27	26	6
510610000	-46946.46719809701	-45396.70344142351	-1549.7637566734963	-45396.70344142351	1024.194653684179	0.46637685268667245	1.0528006766829345	0.03510657578210704	0.3556534108229679	0.049842681148894355	0.018595654903491292	0.04477620333476797	9.085591915457405E-5	1.3194967209615718	4.3698904463611395E-5	2.0139564273517312E-8	1.7464084175210337	-1236.6949848784639	107.4230863178945	676.1904592882029	1800.844407729528	3099.975744043085	1256.3042733484522	484.8353648766482	52	30	35	19	24	10
510615000	-46953.229568163275	-45414.506040399625	-1538.7235277636526	-45414.506040399625	874.8188156242775	0.45174775949316476	0.8286257552631116	0.03510657578210704	0.3669750705161985	0.06090291368542524	0.024826233106585084	0.04477620333476797	9.552230597462961E-5	1.2982481552488339	4.469740922346017E-5	2.8033906970934496E-8	1.950918940509405	-1244.4511691175276	148.23898550435018	531.0865549874219	1272.1084604655698	2915.041183186502	809.3780742328294	582.1928694680806	57	22	22	33	25	11
510620000	-46959.03547796473	-45408.91923417256	-1550.116243792177	-45408.91923417256	926.4542120822263	0.47532652480767346	0.9985497187161156	0.03580900468432709	0.3628511031791425	0.06091566540964589	0.01977236902708941	0.04477620333476797	1.0003009266225648E-4	1.3461932831273977	4.508780826098222E-5	2.7423215359079494E-8	1.796180699039908	-1245.666039427605	134.35439160709626	780.9046007519493	1582.373429505122	1789.2099023932008	1600.027699273101	943.073163086108	57	41	20	9	21	22
510625000	-46994.50480304889	-45419.956773178514	-1574.5480298703794	-45419.956773178514	929.4276098044766	0.47532652480767346	1.0340317545961	0.03580900468432709	0.354459114639246	0.06091566540964589	0.01977236902708941	0.045872268267308836	1.0221538903959817E-4	1.3381808074804047	4.6005424723893565E-5	2.221931960071267E-8	1.5609901573735783	-1248.24797382238	149.47720288541126	1057.5539555702128	1941.4753315132327	836.3627884850737	2030.4733460815169	914.6375368004657	56	21	4	10	49	30
510630000	-47002.036654800846	-45407.220808737	-1594.8158460638476	-45407.220808737	788.1786323034014	0.4914979286757398	1.111381578118793	0.03538890586186302	0.3405239384957229	0.053217699203421176	0.019651092165535244	0.040070348028837854	9.838680831260908E-5	1.357461116172486	4.6769671243239024E-5	5.5881491396153925E-8	2.156827383612391	-1241.044772588891	98.67921296354521	278.2960412768542	896.6842958889652	1304.9103506554668	2006.8315626212627	335.60003943639845	56	3	36	4	60	11
510635000	-47014.58279761677	-45437.093713025024	-1577.4890845917487	-45437.093713025024	1033.3478363301645	0.4914979286757398	0.9784539794221832	0.03538890586186302	0.348131096686347	0.053217699203421176	0.024233948530017726	0.04217943457157986	9.607886872174767E-5	1.2897173151857455	4.432261787776608E-5	2.6715026918823942E-8	1.6678080851911503	-1224.2546669663386	115.01939892864488	372.97451760322775	785.7762131318221	1587.1971030662514	2185.1091467528104	329.5677136964207	57	4	34	10	50	15
510640000	-46961.62729414874	-45426.04702733829	-1535.5802668104493	-45426.04702733829	722.2157504163516	0.44644747739774443	0.8542086870012764	0.03538890586186302	0.348131096686347	0.05168630771074124	0.01912693020692564	0.04217943457157986	1.0050299338101274E-4	1.250493888722487	4.9722082613973086E-5	1.6579980522041623E-8	1.4490152731083206	-1221.8594599091934	83.65833489517169	232.71671664480874	764.7425809927457	1004.267663566842	2090.2551280156763	523.6432594012504	50	5	45	18	30	22
510645000	-46991.10541551463	-45422.763363212005	-1568.3420523026202	-45422.763363212005	851.244738515848	0.4793115104123677	1.0283494204134638	0.040608662089871905	0.36441457349009615	0.05168630771074124	0.01912693020692564	0.04217943457157986	1.007683386269334E-4	1.3399852344909864	4.9837023370509125E-5	2.2949295809711634E-8	1.5719589058855346	-1237.2540158262382	112.82135568307199	249.06432087009014	850.4212666636498	1848.082577904171	1911.6715246440563	624.2032327233911	47	12	30	26	39	16
510650000	-46966.20554205913	-45413.06151264633	-1553.1440294127951	-45413.06151264633	911.1744482016912	0.4793115104123677	1.0283494204134638	0.040608662089871905	0.36441457349009615	0.05867895809848895	0.01912693020692564	0.04431316449731459	9.945723774633157E-5	1.2829010990388805	4.919274644928143E-5	2.5467814920661915E-8	1.6837688835337692	-1224.8385880889434	73.02387031617941	248.09941882831887	855.3330879200972	1546.5349616627384	1979.8229274220778	512.1715437366483	51	4	55	29	6	25
510655000	-46975.487587097305	-45409.67644040273	-1565.8111466945757	-45409.67644040273	705.3694135690666	0.48910977132003813	1.0930416599277712	0.039808317693163724	0.36441457349009615	0.05867895809848895	0.025970393179172487	0.04164049686010119	9.545759047006675E-5	1.2223166877991671	5.137526042725961E-5	2.249620061314434E-8	1.5894363477237323	-1223.824361001299	104.6577942545066	246.06884406720678	833.3270785598339	1500.833231065408	1338.700093193638	644.8168625475935	56	3	55	33	4	19
510660000	-46989.46995877348	-45402.84325047298	-1586.6267083005034	-45402.84325047298	629.1209820740534	0.48910977132003813	1.0930416599277712	0.035078589890742765	0.3645978248476724	0.05665009432069198	0.025970393179172487	0.042317024504338135	9.30248855759112E-5	1.306463723563708	5.105040521387032E-5	2.721345020233227E-8	1.7044052420406075	-1230.9943611955973	103.1385381084541	411.74890263276444	1379.629996652858	2106.2708152853743	810.6002658761818	349.47433705575355	57	12	59	13	16	13
510665000	-46962.92458624214	-45413.2157754037	-1549.7088108384314	-45413.2157754037	704.9357988767739	0.48910977132003813	1.0233161050525992	0.036687748118160314	0.37295734686675447	0.05665009432069198	0.019957951543712223	0.042317024504338135	9.307418372269951E-5	1.2579375343951207	4.838638952928383E-5	3.12826581051717E-8	2.011748179003088	-1228.7988233510741	87.53532663784559	519.5405704674465	1105.2996388299005	1160.4808972097578	1894.680043225508	623.0714331321406	59	1	53	4	25	28
510670000	-46980.75059848072	-45412.689751290185	-1568.060847190537	-45412.689751290185	612.4260490090378	0.48910977132003813	1.0233161050525992	0.03896476841899821	0.37295734686675447	0.0580740424182632	0.019957951543712223	0.03681078776736394	8.716233769062763E-5	1.2467230980627406	4.7123839465050034E-5	3.147603215453273E-8	2.07287288305257	-1235.7799226209722	138.53228788071857	755.1691377596621	477.5961221759235	1132.3160923649102	2623.3036102545248	585.179305484461	59	6	7	25	37	36
510675000	-46976.85469834773	-45403.127540675574	-1573.7271576721505	-45403.127540675574	681.9294015755198	0.48910977132003813	1.1743974593652662	0.035635335777070114	0.3368684390047757	0.061197257986663936	0.01911767659503171	0.036648812364286326	8.994242154466202E-5	1.2810863238858818	4.892233004832613E-5	2.9921099775469624E-8	2.037038082539878	-1250.3276619711298	121.15523102751322	379.2491409129391	879.6653065204845	1671.935262048869	1787.9219473363596	677.903478844344	52	4	36	20	31	27
510680000	-47001.531506688894	-45404.49214687396	-1597.0393598149292	-45404.49214687396	584.762205318722	0.4883222995320658	1.1743974593652662	0.035635335777070114	0.3368684390047757	0.061197257986663936	0.02238167729071466	0.04197201007665079	9.041737716239085E-5	1.3022524169689211	5.099070821801356E-5	2.6764708635807194E-8	1.73018315935597	-1249.5705664835502	143.18210263498082	387.72297003374996	830.3226872125038	1843.5663847331696	2800.646849439559	414.8646033943901	51	11	31	36	18	23
510685000	-46984.67261860321	-45396.51712505064	-1588.1554935525721	-45396.51712505064	571.9922284318664	0.4883222995320658	1.014452574134191	0.039218605498808345	0.3327052966034337	0.04768325345515285	0.02238167729071466	0.04197201007665079	8.937905878604622E-5	1.2337508040216212	5.142211982804159E-5	1.9024738341606382E-8	1.5830000518871037	-1252.8174930927778	152.28362354016664	377.86739994734626	903.208799245767	1492.7125154358523	1670.0487530457447	601.3809547013369	61	8	7	80	2	12
510690000	-46981.15755549108	-45405.37073950284	-1575.7868159882416	-45405.37073950284	573.1053377088396	0.4883222995320658	1.014452574134191	0.039218605498808345	0.3392512685233882	0.05592994387457034	0.02238167729071466	0.04014455164439489	9.394253479057305E-5	1.1380056136247954	5.4873927871516384E-5	2.0480810317640378E-8	1.5378640471483023	-1231.4694096928445	126.02586863034962	303.0881407229701	1079.6470193170076	1549.091338581382	1036.9088439870757	325.4345697672028	53	14	2	78	6	17
510695000	-46995.61196473763	-45394.931011216664	-1600.6809535209657	-45394.931011216664	554.6290734937784	0.4655900220382455	1.014452574134191	0.03560037776642191	0.3503693134742287	0.05592994387457034	0.01769356226617666	0.04014455164439489	8.870569143335985E-5	1.1787791576951108	5.4430236642475606E-5	2.2526261103614873E-8	1.5684782168346416	-1222.839211043636	99.96660950919785	380.5971314016988	864.5548977893296	1605.602489017703	640.6170223324375	420.4944895662396	50	23	3	79	2	13
510700000	-46983.60280507907	-45406.38073929389	-1577.222065785179	-45406.38073929389	628.7267404052458	0.4655900220382455	1.014452574134191	0.03482237506622684	0.34928167917693886	0.05592994387457034	0.019441171193705618	0.0425806996086994	9.171832758019736E-5	1.2450860291418429	5.578638286451321E-5	2.3467795921969436E-8	1.632005755312074	-1218.38044863552	89.71428321482378	472.78431962752234	648.0646346719632	1701.2359975998122	1308.8793482701599	635.4940336377241	55	17	13	38	40	7
510705000	-47005.64057701829	-45411.90435605519	-1593.7362209630999	-45411.90435605519	636.1659988985526	0.4548784769074004	0.9283788805766378	0.03482237506622684	0.34928167917693886	0.05592994387457034	0.021811215448379766	0.044158005325953174	9.218372523581107E-5	1.1426073253960816	5.294062509633131E-5	3.85626516531092E-8	2.0068204036082817	-1228.6984524610916	84.90255852794786	526.122170469202	650.432138710236	2318.953252177891	1912.0504630504013	232.67178465796223	53	19	10	8	68	12
510710000	-46975.14614882874	-45408.1464860682	-1566.9996627605335	-45408.1464860682	588.2384432507667	0.4548784769074004	0.9823311300095895	0.03482237506622684	0.34928167917693886	0.05592994387457034	0.021811215448379766	0.044158005325953174	9.335926005992326E-5	1.194675833477148	5.357512352722669E-5	2.9743808558267352E-8	1.9297715676264497	-1237.0045631874573	98.38737101043169	350.5542056849666	737.578987222226	1091.1130972746041	1321.6381529649746	392.40872158230326	57	6	2	34	66	5
510715000	-46941.50474579903	-45390.144904836416	-1551.3598409626102	-45390.144904836416	579.3941901067323	0.4548784769074004	0.9691620621865918	0.03482237506622684	0.35425096306611253	0.05471400267923463	0.02314639032017874	0.044158005325953174	9.248761333133677E-5	1.2644230082728198	5.177671542415264E-5	6.264873551814923E-8	2.6920555591816133	-1231.3050811869168	130.75858393781334	127.38459554179451	503.66859940049426	2317.2728976134185	1038.6241596144932	216.5773789575539	47	9	22	42	35	15
510720000	-46958.82385838544	-45394.354545507675	-1564.4693128777658	-45394.354545507675	545.8412428756066	0.44480852159370565	0.8637648795066705	0.04044856110749886	0.35425096306611253	0.05471400267923463	0.02314639032017874	0.044158005325953174	9.195109193642744E-5	1.253860123687967	5.236216163549607E-5	3.373317522720825E-8	1.9417655193377532	-1224.763788002902	85.202548849878	359.61322597509445	733.847839826541	1845.393018166418	1439.520028350441	369.7723955409022	53	9	18	47	28	15
510725000	-46985.835037598794	-45411.173163548636	-1574.6618740501544	-45411.173163548636	514.925258649661	0.44480852159370565	0.8637648795066705	0.04044856110749886	0.35425096306611253	0.05471400267923463	0.02314639032017874	0.044158005325953174	8.813911633510463E-5	1.341667977274874	5.0167919365313164E-5	1.9027380738224145E-8	1.6126045503005897	-1234.965008657395	88.37289611931845	228.89109561739394	597.9053662972644	2221.20463290395	1211.946786890177	364.2867863533827	50	6	20	32	47	15
510730000	-46963.474207471125	-45399.785441319815	-1563.6887661513065	-45399.785441319815	531.7954698961222	0.43448093978464397	0.8637648795066705	0.03273708153494107	0.36884941675308486	0.0554558599922743	0.021413327928136626	0.03367823531735829	9.287930981542912E-5	1.3052174390853097	5.5134384996403855E-5	3.03772349409536E-8	1.911583404815295	-1232.666280538479	80.58248485433718	185.35324653687556	842.7380856035546	912.0376050151607	1581.1646783493143	184.91526751782865	47	11	33	11	53	15
510735000	-46951.00929083339	-45410.89077444873	-1540.1185163846624	-45410.89077444873	678.6416866112249	0.43383182124147235	0.7708545980346257	0.038696964871407544	0.36884941675308486	0.0554558599922743	0.020283707018138215	0.041331507963360735	9.205613136495022E-5	1.2662566257028711	5.3960291720331585E-5	2.2831246725667516E-8	1.7462034198325667	-1220.2264882648954	93.50801153688505	216.9401196315538	817.4917392905345	2124.3435300031365	1256.4361318924987	252.92787494869503	54	5	23	17	58	13
510740000	-46953.43598777965	-45408.01348639171	-1545.4225013879402	-45408.01348639171	592.6180931993323	0.43383182124147235	0.7708545980346257	0.03852298152235157	0.3378460094539195	0.0554558599922743	0.020283707018138215	0.03614469474369316	9.079380432986788E-5	1.2951729171273265	5.3425998167685196E-5	2.2684839559580213E-8	1.7684668579925458	-1220.2507710020736	100.47882924681689	203.73848978267299	1017.1609520616482	2401.831872064917	1220.7749600943773	364.41684540989274	57	1	29	28	47	8
510745000	-46971.389192797826	-45408.70986629121	-1562.6793265066133	-45408.70986629121	532.5157723756078	0.43792102534371946	0.8772949890149475	0.03852298152235157	0.3486033237505188	0.0554558599922743	0.026287401029985752	0.03614469474369316	8.689521701501082E-5	1.2457142915475683	5.054285624668328E-5	1.4458409351224138E-8	1.5607691489434254	-1236.694465799061	82.34591696289195	385.68399832830363	1144.4031825872678	2873.2664221457085	1796.1809471337424	311.4861383984209	55	1	28	2	74	10
510750000	-46965.750867081384	-45399.21106345005	-1566.5398036313347	-45399.21106345005	518.4964989284674	0.43792102534371946	0.8705549653494957	0.029812057109444654	0.3595764868687828	0.05799300285123926	0.028434939654624056	0.042533772818263406	9.464946711871141E-5	1.2466019406308508	5.4146103150773465E-5	1.892875698459903E-8	1.5165599915126315	-1226.091586501121	96.48879231812367	167.45917352419312	386.5249235997577	788.4558045751534	1683.3654295690628	219.09869957867136	60	1	7	3	89	10
510755000	-46965.149857528064	-45395.04329923583	-1570.1065582922308	-45395.04329923583	531.4069436504791	0.43792102534371946	0.7967941677649151	0.04098807585925039	0.3595764868687828	0.049321778873501594	0.017625069489380595	0.042533772818263406	9.047588850393586E-5	1.335443077665359	5.2324463221423326E-5	2.5259631623583767E-8	1.7070727678947464	-1221.9702954547438	58.23379158123073	95.02526940673398	357.57031577448	836.3506733668012	1845.4141373862874	189.86966745703444	32	23	6	40	61	8
510760000	-46976.3590593022	-45408.898371865434	-1567.4606874367705	-45408.898371865434	512.3183855021094	0.44395113306244804	0.9421536795752524	0.040931389032735514	0.3367662770334751	0.049321778873501594	0.017425486736700527	0.042533772818263406	9.184493129524993E-5	1.3402993973610533	5.176064593740816E-5	4.0229877660944025E-8	2.072265077500602	-1223.552420324348	65.01067754101925	80.00098494242775	153.4761820935833	840.5024016422308	1966.1323647425445	318.6167381846855	8	44	7	23	72	16
510765000	-46987.14403681071	-45406.263640591154	-1580.8803962195536	-45406.263640591154	513.7292838476983	0.4564192678246789	0.9421536795752524	0.0326296974462426	0.34410469809054606	0.049321778873501594	0.023009649481231336	0.042533772818263406	8.84221665967328E-5	1.2721538635346634	5.036023596364129E-5	2.8473032983403518E-8	1.8198549005834992	-1225.8406746536446	80.25562342654379	78.99147697672477	451.0380262351898	902.1618636891085	2002.557833159423	321.5381932752374	11	49	4	27	69	10
510770000	-46971.7300366251	-45394.816668078536	-1576.9133685465606	-45394.816668078536	551.274243062555	0.46998293223771354	0.9421536795752524	0.03866609791081125	0.37314424961181186	0.06064730519257836	0.02218882249050529	0.042206132947650805	8.87255384393413E-5	1.2234425392882453	4.976307804982344E-5	2.944344421958229E-8	1.8356353707353956	-1229.4817816798545	83.42574876072382	78.50693230738719	571.8169963372501	761.3277822837607	2048.59820984146	624.0511612023311	3	56	3	33	54	21
510775000	-46981.52086924826	-45399.19080246202	-1582.3300667862445	-45399.19080246202	528.7275821213891	0.4785106368427749	0.9831491217629955	0.03293213163900157	0.33679362004031055	0.052807869348291805	0.02218882249050529	0.03345579354575463	7.906832212797238E-5	1.2249121132207785	4.4639096872651804E-5	1.5880982134690725E-8	1.6172853493898984	-1238.1069650357556	92.21372377398689	82.5052452470378	228.3359385176375	920.7702184891759	1981.719300205426	334.0755983557002	4	51	2	26	70	17
510780000	-46967.71383049322	-45400.45234022282	-1567.2614902703979	-45400.45234022282	574.0943506391931	0.4785106368427749	1.062534591692052	0.03293213163900157	0.33679362004031055	0.04256311536435046	0.02218882249050529	0.04291858755760388	8.850975507585304E-5	1.2975594372454724	4.832967797403365E-5	4.004136977472867E-8	2.1985217464006337	-1238.8542505382327	64.03952487550625	105.23111349383504	125.74701876108213	859.795852302961	1927.7168173599334	539.0887163241997	5	44	8	21	67	25
510785000	-46935.951665091765	-45391.1399461792	-1544.8117189125605	-45391.1399461792	553.2101569763647	0.4785106368427749	1.102337370693214	0.03293213163900157	0.33679362004031055	0.0493499667264357	0.02218882249050529	0.03561237010460072	8.929009531954785E-5	1.3200220656608905	4.9424679574648426E-5	1.526203483731497E-8	1.570663891681805	-1252.3655057884052	27.31868327447362	74.52875639093469	153.53172561574107	846.3767823730684	1689.1157063199967	563.7802174449612	4	31	20	20	73	22
510790000	-46941.30314823292	-45391.48209547688	-1549.8210527560361	-45391.48209547688	529.7105322371019	0.47638305024659344	1.0351901933836585	0.03293213163900157	0.3385294769926759	0.0493499667264357	0.020511497555378542	0.03561237010460072	8.803465865017407E-5	1.3675962899634064	4.951678244626152E-5	2.4809512162085017E-8	1.8646037531623354	-1240.877657482255	47.870851137825056	100.32973192447508	148.03874942205624	1009.8674906750117	1563.8051463703202	412.1045875850671	6	38	11	16	86	13
510795000	-46955.08926024496	-45391.112028725736	-1563.9772315192258	-45391.112028725736	528.7849786033948	0.47638305024659344	1.0351901933836585	0.03293213163900157	0.3495590931616741	0.05434259739368223	0.020511497555378542	0.04117057655554455	9.112147968586323E-5	1.2296217053733913	5.112368800598926E-5	2.1841576589884695E-8	1.7646507485988319	-1252.3980406810356	164.0494253662105	90.24931319895768	152.5135879888274	659.815785324012	1463.3935943757463	513.7070806301738	21	27	7	1	97	17
510800000	-46968.59595025001	-45399.442447793605	-1569.1535024564103	-45399.442447793605	501.52140215082807	0.47638305024659344	1.0351901933836585	0.039500882413632324	0.350041156961283	0.05434259739368223	0.020511497555378542	0.043375503701546414	8.872514827566182E-5	1.2535605920902684	5.0071583158759565E-5	1.8725125239903955E-8	1.6614085794768914	-1250.7774437089151	133.92669562021305	132.6120500515936	744.773575362392	730.1727859181503	1416.1807674355216	466.7073457059764	11	42	16	11	72	18
510805000	-46983.114611492005	-45392.263178508074	-1590.8514329839295	-45392.263178508074	505.1706988900442	0.47638305024659344	1.0351901933836585	0.039500882413632324	0.350041156961283	0.05434259739368223	0.020511497555378542	0.043375503701546414	8.922099556171727E-5	1.2035555902420478	5.1430480812533146E-5	3.1188869098018544E-8	2.018579775176654	-1250.5393107789525	111.32240725618412	86.5272030856646	896.2007216044617	1630.1563490973926	1323.030938964004	423.9230393015956	25	26	53	2	50	14
510810000	-46995.92918280256	-45401.58014849137	-1594.34903431119	-45401.58014849137	525.3289114900653	0.47638305024659344	0.9530966403425056	0.039500882413632324	0.350041156961283	0.05434259739368223	0.02108881538571687	0.04885327759382826	8.509744462952602E-5	1.3573008873333545	4.943422902339945E-5	3.405256257294644E-8	2.095585073039504	-1262.4173488353547	104.3054736609933	123.37000747926342	687.4224615543999	1015.910910090687	1293.0931688403325	1106.9020901323236	1	53	24	13	57	22
510815000	-46999.54817642495	-45417.77832484712	-1581.769851577832	-45417.77832484712	524.3102210148803	0.47638305024659344	0.9530966403425056	0.04064886941297538	0.350041156961283	0.05434259739368223	0.02108881538571687	0.04885327759382826	8.83570027028622E-5	1.2004326318399547	5.2840527362414706E-5	3.940244031405172E-8	2.171026761396951	-1233.432361543613	122.32551460415891	111.16178542812868	919.7385710671898	2256.8464120463495	1158.4018678390942	501.43428444644223	5	53	33	32	44	3
510820000	-46947.71728533614	-45395.08556197411	-1552.6317233620284	-45395.08556197411	532.6946879057596	0.44693459819985315	0.8969324592489634	0.04064886941297538	0.350041156961283	0.05434259739368223	0.020978286734993638	0.04108939645927084	8.786174148207823E-5	1.2291858565214266	5.111408733219937E-5	1.680374411242132E-8	1.6763026756378585	-1245.579675830515	41.606923894105826	132.66303267766	941.3383463101306	2108.68162682322	1743.466352401743	704.0463483604648	2	54	37	10	40	27
510825000	-46952.668632564746	-45385.3691127142	-1567.2995198505487	-45385.3691127142	562.3515664311533	0.4389344486377985	0.8830029826584962	0.037121288535189687	0.350041156961283	0.05434259739368223	0.020978286734993638	0.04108939645927084	8.939156585018661E-5	1.2789547145473412	5.047562786081934E-5	2.1407671222575665E-8	1.7139455533579904	-1228.7841291106208	180.9322457353147	106.7770405964279	747.9969193202653	3051.034890992004	1000.5782270424706	574.6674724688763	9	47	43	38	17	16
510830000	-46969.64983844974	-45385.243275732646	-1584.406562717091	-45385.243275732646	625.685926596625	0.4389344486377985	0.9545603538576416	0.03641150921615351	0.350041156961283	0.05434259739368223	0.020978286734993638	0.03941602207248887	8.413683581683075E-5	1.1954252285818405	4.867756871468248E-5	1.4802111081978512E-8	1.5115729038778989	-1234.3669503496978	99.29205139346509	164.02781731261896	832.5183859232509	2374.8292351328373	1017.7829536719067	453.4525293486902	26	32	39	39	21	13
510835000	-46994.75170959522	-45394.234020884556	-1600.5176887106657	-45394.234020884556	586.1082654811862	0.4389820647345331	0.8686243382959744	0.035288485622071424	0.35235073781320103	0.05434259739368223	0.018504895308066538	0.03941602207248887	8.847748245840581E-5	1.2445335435399583	5.239402479032643E-5	3.426810871412184E-8	1.970054702585811	-1232.8530758303386	87.9358177392769	130.46249126742276	881.8094553003369	1568.4908463377285	580.0023487931379	362.8893497021129	22	36	39	43	29	1
510840000	-46988.956107167076	-45381.45346484038	-1607.5026423266986	-45381.45346484038	546.3789894995235	0.4389820647345331	0.8124085780921928	0.04018094048099872	0.35235073781320103	0.050050624926342234	0.018504895308066538	0.03946772146667487	8.37451216866317E-5	1.2279289649251077	4.9911695588929335E-5	2.8189900117422676E-8	1.889656879846005	-1232.2981557729195	122.53935968506023	119.44300321780918	895.567593139555	2996.375084308117	1795.7032859696255	525.9000494327178	22	36	42	26	26	18
510845000	-46983.5319917286	-45389.590839246484	-1593.9411524821176	-45389.590839246484	534.5875529724472	0.4144901500428921	0.7194878611327639	0.03507181685085345	0.35235073781320103	0.05836004749879154	0.020239753954166627	0.03946772146667487	9.1020974841421E-5	1.387381687142872	5.162160696683804E-5	3.410784354680182E-8	1.95113863330533	-1223.941405482896	132.43550561948436	89.63587135630421	862.0317446376927	2045.4539848648897	1847.708122724449	337.4583780915232	9	48	39	51	3	20
510850000	-46975.27238806433	-45410.40199988897	-1564.8703881753597	-45410.40199988897	515.2083425137731	0.4198344880631624	0.7194878611327639	0.03755190028848098	0.35235073781320103	0.057029088980995894	0.017770575321413976	0.041915393335980974	9.142232086857808E-5	1.3469901087558398	4.8761236180928896E-5	4.0974245623488064E-8	2.2386729774198644	-1231.650781625398	159.50010305547016	88.32683349790273	910.8475110058823	2587.337538401086	379.18250963365614	89.88072251300278	8	49	40	54	15	4
510855000	-46981.67014344278	-45399.599312157254	-1582.0708312855243	-45399.599312157254	439.6547885999067	0.3865591363554548	0.7194878611327639	0.03755190028848098	0.34698265671788514	0.05270496195002524	0.024688183434251273	0.042144537841513716	9.174137574381826E-5	1.1972868921054831	4.933370517105056E-5	3.2258599102040894E-8	1.9203393811890916	-1239.6135139425137	163.52903478826795	102.69742499907667	737.6281304965992	2293.7737723691207	666.3460687251822	57.26519562643315	18	40	18	72	18	4
510860000	-46962.39689644028	-45403.25726461318	-1559.1396318271015	-45403.25726461318	399.44500764150644	0.4054134522146561	0.6718546124247406	0.035721093979028375	0.34698265671788514	0.05270496195002524	0.024688183434251273	0.03734058671318101	8.837726537199785E-5	1.326759986026696	4.892596931696161E-5	3.902595382525372E-8	2.218323255437291	-1227.9470493120305	104.25811515623303	91.65266865276584	467.90989958416435	1863.2604209833864	404.2080447964443	66.09854459995589	7	51	17	76	15	4
510865000	-46980.74327268048	-45387.181693066916	-1593.5615796135583	-45387.181693066916	427.7737132988996	0.42142067861441124	0.7542679797666613	0.035721093979028375	0.34698265671788514	0.05270496195002524	0.024050388153876223	0.04182931528910324	8.736371623798569E-5	1.2190316812217645	4.9882944663306815E-5	4.4630384872699885E-8	2.1689701606408494	-1221.5486436876236	62.68941452615411	91.9052447194801	786.3773750063643	1675.0778087754609	440.4970736450729	398.9917480772461	9	51	25	67	2	16
510870000	-46971.349153014504	-45398.841163901205	-1572.5079891132996	-45398.841163901205	404.1774099164338	0.3871278899540839	0.6751195356266555	0.04094969804990846	0.3535863854422842	0.055094517353851326	0.016707963424604545	0.04182931528910324	8.838935615467793E-5	1.2246653065106683	4.9271022690051914E-5	2.2373848930035728E-8	1.7623265825306214	-1227.729914273448	979.4488129262016	89.10084244570305	853.3884572064235	2101.8489407081997	611.3726216938045	125.64071211347797	2	58	31	67	5	7
510875000	-47011.42845240268	-45422.71974952411	-1588.7087028785668	-45422.71974952411	452.063338473271	0.39852870376546606	0.6751195356266555	0.04154933370407947	0.3277589878544147	0.056368624907627146	0.02592485492470748	0.04264617140966956	9.156642281052072E-5	1.2452014474155653	5.107813541794573E-5	3.729389119544283E-8	2.0730025911362087	-1237.6448133555514	195.75024588448045	123.15284718513514	879.299020880461	2230.648933387914	1412.1814268415224	256.0298068318221	7	47	26	49	26	15
510880000	-46993.38205742045	-45414.74372033705	-1578.6383370834017	-45414.74372033705	471.5048164559434	0.39852870376546606	0.7426650140939308	0.04154933370407947	0.35699403358152254	0.05621321547257035	0.015678730100617926	0.04237655871017115	9.135980502165205E-5	1.3113082091827284	5.075498890973231E-5	2.9059434537005933E-8	1.858490029601266	-1232.8404741757238	90.27900702886755	118.8418847669873	1020.1191427176269	2051.1140146698476	1511.6563316643553	238.1230235503798	6	54	30	31	35	14
510885000	-47001.35442131291	-45420.20586081555	-1581.1485604973652	-45420.20586081555	464.55927331343275	0.3823417778620922	0.6466188008636736	0.04195993600001953	0.38573267694584207	0.05524711969350298	0.022187082223199393	0.04263850376576671	8.930962085471799E-5	1.2581268925698648	5.182739439240179E-5	2.04523240765232E-8	1.6256901112062767	-1233.2843282455576	128.47874383609445	91.26923351669922	1076.2187043251022	2353.6961905184526	1416.0430342149182	452.61744278611474	10	47	45	35	18	15
510890000	-47008.66496327776	-45419.53251399991	-1589.1324492778526	-45419.53251399991	470.6670174469513	0.376860049313354	0.6466188008636736	0.03359845856028345	0.34272995632966413	0.05524711969350298	0.022854505955225042	0.04263850376576671	8.896262537126463E-5	1.231539086863361	5.093002072907434E-5	2.014980109581784E-8	1.581868593747497	-1245.1335612499677	62.343223782153764	113.59691874126125	685.396998960693	1056.7167339127766	1409.8127340223364	914.3637667050597	2	56	8	37	49	18
510895000	-46983.49830536258	-45407.123348142406	-1576.3749572201675	-45407.123348142406	467.92368330594655	0.3843015566804457	0.6370271389796843	0.03359845856028345	0.35009026684470657	0.05838705610949782	0.022854505955225042	0.04263850376576671	8.588142847566483E-5	1.2128896263167792	4.7442529749411666E-5	3.664859918230828E-8	2.1972799619520242	-1250.8256467204985	138.02978815603433	108.3320193136995	479.3959012200172	1509.8348605807917	2276.58206399638	321.42938803449516	9	49	5	53	36	18
510900000	-46954.541769688985	-45409.79965457374	-1544.7421151152448	-45409.79965457374	446.52466136251877	0.3843015566804457	0.6447803434190128	0.03359845856028345	0.35009026684470657	0.06035217829856812	0.022310344856072657	0.043734049124833196	8.883647395965311E-5	1.3012053240142019	4.809510181214381E-5	2.6118764791104614E-8	1.9372011131193365	-1241.4666041224918	29.84538472786132	86.7800400380567	534.6154842035492	1189.9274587354594	2054.390047753935	467.2791053172512	1	59	1	53	36	20
510905000	-46933.53606226712	-45381.50672286714	-1552.0293393999793	-45381.50672286714	453.1086742808381	0.37740771719463995	0.6691063339047216	0.03359845856028345	0.35009026684470657	0.0521789357811452	0.022310344856072657	0.043734049124833196	9.394581085698097E-5	1.336908346584536	4.953662869899206E-5	2.0973701069041553E-8	1.647990334029095	-1234.459440672562	147.86943033323024	82.74691595307856	272.9360041753585	1206.6095613403486	2386.7721629680364	305.93128415501116	12	48	1	41	47	21
510910000	-46948.172747189215	-45390.73558475132	-1557.4371624379003	-45390.73558475132	507.5066259080284	0.38681069297448417	0.67275264852055	0.03672629706000522	0.3227116329605377	0.05899409499327365	0.01755051808972841	0.03858599091847835	9.246086386727527E-5	1.3678096130658441	4.797702769023666E-5	2.6938738696716085E-8	1.787229313630721	-1234.3107760152016	267.12996438939234	61.50648030984718	398.82805409016953	853.8798897905289	1899.7128847813053	341.33090986947695	13	46	2	36	52	21
510915000	-46951.255099826034	-45383.988751165176	-1567.2663486608549	-45383.988751165176	531.5677129645786	0.38681069297448417	0.6830118867149743	0.03727097561043901	0.3318578824123503	0.06294655917734025	0.020949546549941193	0.03858599091847835	8.560468064591875E-5	1.2687481394753597	4.5700237415747936E-5	1.5555296450174693E-8	1.5542981557854691	-1235.7379865228952	122.95500397193769	65.17440669039507	207.99801946489393	1101.2340176609914	1852.0341878166275	467.7588106913089	14	45	1	20	73	17
510920000	-46957.01484812988	-45407.639124936526	-1549.3757231933544	-45407.639124936526	529.8321573904999	0.38681069297448417	0.6830118867149743	0.0365287446544955	0.3318578824123503	0.05992395921472712	0.02472806202886278	0.03858599091847835	8.905512600917837E-5	1.2673553299073308	4.754863400142551E-5	4.7537719363457144E-8	2.452267694807163	-1237.857865094372	57.78511061228285	73.84329883290354	250.99201453752875	1029.145287514572	1755.8016569161737	294.46309250941096	5	51	4	28	70	12
510925000	-46964.03762575332	-45412.27020352499	-1551.767422228334	-45412.27020352499	503.9804070233676	0.3770974154291313	0.6830118867149743	0.044939810614289574	0.35507176257428885	0.05992395921472712	0.022044897472669685	0.03858599091847835	9.365030111968172E-5	1.3096538849774695	5.0818842557860436E-5	1.930603750895869E-8	1.6095085158093738	-1238.1183372693165	63.58727376513227	124.41932036365084	483.3507816783018	1077.628570672098	1752.6095154106445	450.18961567321423	10	51	1	14	79	15
510930000	-46971.43864839358	-45393.17356189731	-1578.2650864962732	-45393.17356189731	536.7035409970235	0.41210483671751225	0.6830118867149743	0.044939810614289574	0.3552412451284915	0.05186597353596043	0.021606971685294296	0.03858599091847835	8.568459090387988E-5	1.350094577292745	4.72923358149338E-5	3.10119844490271E-8	1.9353689630484057	-1228.6316200178255	35.54819991636946	93.28537900629031	195.41235606213786	908.6689094760799	1815.115475027254	485.23162873647703	1	56	6	10	81	16
510935000	-46974.822559078304	-45385.79486640592	-1589.0276926723834	-45385.79486640592	503.3933807535353	0.3890178424824587	0.6830118867149743	0.044939810614289574	0.3505108914425866	0.05508486323780278	0.021606971685294296	0.04732259971339891	8.732288423614203E-5	1.2882343119600337	4.719936831570249E-5	2.1111078783310104E-8	1.6007812771206045	-1233.929353746859	91.75062920358754	122.80150431284044	380.3134894142009	957.1513540332892	1898.9804949899533	496.70427211160217	42	20	3	16	73	16
510940000	-46952.87142115793	-45387.00037176256	-1565.8710493953713	-45387.00037176256	556.9548841854689	0.41066450693648676	0.70064091288516	0.04189537792997664	0.3783418440533854	0.058598140056282	0.021606971685294296	0.04732259971339891	8.165368902964587E-5	1.2651731821575085	4.215006613445465E-5	1.5302643635951305E-8	1.6017758719102881	-1237.9080138426916	134.40680608041882	33.45014351943761	195.01900865380773	629.8833175733251	2103.564778000943	490.48216318638003	42	13	6	17	75	17
510945000	-46972.715067478865	-45382.645430972836	-1590.069636506031	-45382.645430972836	592.3838942473416	0.3749968889690856	0.6861167692170116	0.04189537792997664	0.3783418440533854	0.06530302069830236	0.021606971685294296	0.04732259971339891	8.838078777393174E-5	1.2212068517245886	4.51807188442859E-5	2.6116041179295593E-8	1.7443465022446092	-1240.0048268667454	122.61705132250131	90.03750314786735	603.8563422063868	915.8372006417133	1820.3658851499022	904.8565099449346	31	30	3	7	80	19
510950000	-46968.798813028414	-45397.94470566182	-1570.8541073665938	-45397.94470566182	556.257097663262	0.4238361461893122	0.6861167692170116	0.04189537792997664	0.36290595884248833	0.04734250062058582	0.025605507521939453	0.04732259971339891	9.001785419877114E-5	1.3439702033814929	4.598061496148649E-5	2.39615222270903E-8	1.7762768707285466	-1242.0537285426653	90.32154633801905	110.71487795828966	527.8014875552687	1842.0193449091262	1881.9663774679154	884.555617963791	22	36	10	42	33	27
510955000	-46971.93766947745	-45399.42879035874	-1572.508879118709	-45399.42879035874	517.1678912100544	0.45106604988735177	0.8456884392766879	0.03485577749721752	0.36290595884248833	0.0661901109661281	0.019440675014616965	0.043305207679166804	9.011180502085151E-5	1.352520622501147	4.7378685088101225E-5	3.481941666895298E-8	2.073578752636178	-1235.3965254259754	63.61761413691984	82.4459907084896	323.3351974847833	1422.6172892371937	1875.9906549002005	504.25249065565754	5	54	2	61	27	21
510960000	-46987.99953135273	-45413.092559918856	-1574.906971433874	-45413.092559918856	668.875563145931	0.4612560074665784	0.9724615432675676	0.03485577749721752	0.3479349558504454	0.06542185604298771	0.020719957561592738	0.04307998584687133	8.848551788209373E-5	1.240101323408682	4.5105637676489916E-5	2.6913270784184854E-8	1.8183849067505782	-1231.209282253451	48.46632321828366	88.69323159734245	597.3788810065316	2164.0933481934176	1902.3722753792138	457.1000643034507	1	61	8	29	52	19
510965000	-46969.24254611599	-45396.33753986892	-1572.905006247069	-45396.33753986892	611.3893032215814	0.4612560074665784	0.8545075356411989	0.03485577749721752	0.3479349558504454	0.06542185604298771	0.021877609301752417	0.04307998584687133	9.128040325430776E-5	1.401908066145415	4.702177914841064E-5	3.2058803467994964E-8	1.9519679452291865	-1227.8240651727958	399.37826064731377	86.31359275699629	671.2586854903064	1857.568955441553	1650.0108422140886	358.6611209371543	7	55	14	27	51	16
510970000	-46979.15214936218	-45397.219025710445	-1581.9331236517291	-45397.219025710445	636.4777887692525	0.4612560074665784	0.9335655751404615	0.03511575741996562	0.3479349558504454	0.06542185604298771	0.021877609301752417	0.04030555699833421	9.106064613603834E-5	1.275170116916626	4.739946863663491E-5	3.9435121816309975E-8	1.9686139915343082	-1226.8405320769523	120.97575093209105	85.64327673085842	595.9436671859318	1054.7732718305035	2200.558882195241	618.9527806687455	3	58	8	37	41	23
510975000	-46974.20323064922	-45396.36102973323	-1577.842200915991	-45396.36102973323	619.6024227113785	0.4612560074665784	0.9335655751404615	0.03511575741996562	0.3479349558504454	0.05074516051060142	0.021877609301752417	0.04030555699833421	9.691426473107235E-5	1.2728822079448705	4.951412809582789E-5	2.290076476480422E-8	1.5915244745597026	-1231.2303246372483	142.4411006791865	65.2632358590212	372.7362987995862	1317.2022514302	1406.986322993993	433.37374619933524	20	39	6	61	30	14
510980000	-46988.6686658133	-45400.81538086355	-1587.8532849497517	-45400.81538086355	610.2097261625001	0.5093956581113572	1.1294549475291553	0.043539914231308686	0.3811624609191521	0.05074516051060142	0.021877609301752417	0.043215803822582166	8.539324863383188E-5	1.2424988682733595	4.8261432441605715E-5	2.6107370452754422E-8	1.7389167844080082	-1224.3791177136134	108.67144198860956	62.96972705657405	276.3849763233702	1259.518613304191	1570.8239884608906	362.1919600689477	41	14	6	57	39	13
510985000	-46969.95475652438	-45395.76246942045	-1574.1922871039264	-45395.76246942045	523.5397896289645	0.5093956581113572	1.1294549475291553	0.032424666555711815	0.3811624609191521	0.05074516051060142	0.02055182599473514	0.043215803822582166	9.03177113039731E-5	1.2340254233401684	5.229220466992212E-5	2.0852737407092376E-8	1.5831946636049625	-1220.9768527607755	99.5458482764213	112.19980294742905	228.7992100967148	1514.084080050984	1646.202723598369	247.02876323665856	50	9	1	70	26	14
510990000	-46965.93540305599	-45389.932381612314	-1576.0030214436802	-45389.932381612314	576.615829687982	0.5093956581113572	1.1294549475291553	0.040763566235851756	0.3234703432049934	0.05888189200128922	0.019844031985486482	0.043215803822582166	8.81579164761904E-5	1.3321846011587426	4.9170403895169614E-5	2.7188552141403117E-8	1.8243612094742003	-1227.5172584554234	115.97025433844357	204.50202001688584	1217.4699854817231	1396.2080419568822	1138.2213083809102	483.65893945664124	54	6	4	81	14	11
510995000	-46958.787433597856	-45392.69277748159	-1566.0946561162646	-45392.69277748159	585.5234400592028	0.5093956581113572	1.2745372475317924	0.04181243852378821	0.33493218792140317	0.05888189200128922	0.019844031985486482	0.043215803822582166	8.951624599601182E-5	1.3577099494057177	4.711188069970446E-5	1.944323373594515E-8	1.6144859108703622	-1229.0867243337343	72.36137509266375	305.0353068216351	833.473613668117	1957.392422422521	875.9019464111869	321.9727684895687	59	2	16	78	5	10
511000000	-47009.043459603825	-45413.52972291385	-1595.513736689974	-45413.52972291385	488.43879443667515	0.5176060542946518	1.3351711129475201	0.04181243852378821	0.33493218792140317	0.059000648640566825	0.028598130000414963	0.04107882468487861	9.072714727852351E-5	1.276658018202223	5.0391886348707536E-5	3.016131367744984E-8	1.7771877867114543	-1222.538424968253	74.48858099450557	139.56669376883514	380.46119959284823	2062.447511782843	1060.4260372319206	384.18263404874085	53	3	13	77	12	12
511005000	-46979.70228067302	-45397.116907116084	-1582.5853735569322	-45397.116907116084	490.2247592994427	0.5082073488710995	1.22427310692138	0.04181243852378821	0.359608314767856	0.0589374283631408	0.0234644569186457	0.04107882468487861	8.849297139678924E-5	1.3560797513498675	4.7182784375568135E-5	6.142297657510165E-8	2.3715772428167186	-1221.6688978385068	78.64168038156319	187.0727501380957	622.701187045082	2098.6793278747564	909.8317832664509	128.30056782782697	56	8	7	83	7	9
511010000	-46988.36566845354	-45393.63897718962	-1594.7266912639159	-45393.63897718962	465.0837137241624	0.5272192978687008	1.22427310692138	0.03628103461363363	0.3434439354158044	0.05518472985351646	0.0183742990162614	0.04107882468487861	8.724857604965987E-5	1.3169599244951407	4.719716904837045E-5	5.356041228611011E-8	2.2538234359471687	-1219.7050915312784	77.13553310630891	85.19119201550026	240.12412185746373	1609.8637236021418	335.6066712002622	52.968848918887026	51	6	12	88	12	1
511015000	-46984.05916060129	-45393.50229928243	-1590.5568613188555	-45393.50229928243	513.8485766646413	0.47468434409723753	1.176970423809135	0.03628103461363363	0.3434439354158044	0.05518472985351646	0.0183742990162614	0.037630217714720075	9.215102393403392E-5	1.2681211660638174	4.784555131931862E-5	6.031508042549316E-8	2.2780939115632406	-1228.5283887041578	100.35222273132125	248.76338793859335	954.2069069701791	1583.846627217557	1680.064264667056	366.90413564287803	52	11	1	88	2	16
511020000	-46968.4698820782	-45393.03066620887	-1575.4392158693286	-45393.03066620887	487.99968475841393	0.45571221428846515	0.927695544638079	0.03628103461363363	0.3434439354158044	0.05657700858404304	0.0183742990162614	0.037630217714720075	9.273214167164403E-5	1.296706409654421	4.7429476131050584E-5	5.288077276235911E-8	2.2393687538557816	-1218.7858887080718	50.48636492304585	108.74060921710381	358.8192321033341	1705.0158622704687	2242.1851942503936	234.62384281756104	39	25	5	79	6	16
511025000	-46990.84705373762	-45406.48880303774	-1584.3582506998814	-45406.48880303774	474.8614751404005	0.4657338411356337	0.9247486203487743	0.03628103461363363	0.3434439354158044	0.05657700858404304	0.0183742990162614	0.037630217714720075	9.369143911021657E-5	1.3500652605302812	4.588105904894871E-5	7.999713325565296E-8	2.5594740232329682	-1238.3765944368345	53.67564996960176	199.77957734372828	1147.026138571408	2333.4986150854124	1424.0856352175892	205.23077150750356	35	28	4	72	25	6
511030000	-46985.26162691636	-45415.6054772429	-1569.6561496734669	-45415.6054772429	481.39741960808885	0.4657338411356337	1.0478779807644336	0.03628103461363363	0.3434439354158044	0.05657700858404304	0.0183742990162614	0.043014571639670124	9.370101957126588E-5	1.3747259526469535	4.752881554230866E-5	7.67972554802852E-8	2.7373093362060708	-1233.1754251113298	93.85545508606963	96.14941345526563	534.8329681584179	2130.065947307479	777.7368492314082	293.12484516674095	21	36	12	77	11	13
511035000	-46966.31692497741	-45407.05798925276	-1559.2589357246459	-45407.05798925276	483.85808319584623	0.4657338411356337	0.8960298774008337	0.03665907342224264	0.3434439354158044	0.05657700858404304	0.0183742990162614	0.04162508977937643	8.733253284646702E-5	1.2435794494970733	4.4828739427746895E-5	1.9809980683848715E-8	1.669100104885931	-1233.1585936594352	70.36044219088251	139.75238410366885	498.3981860530517	2129.063992720957	401.0765104078773	184.83717403842408	20	42	10	81	3	14
511040000	-46964.82533277151	-45405.628244088584	-1559.197088682919	-45405.628244088584	523.8741503389518	0.4281213716127846	0.8876341690883279	0.039922808026850026	0.3434439354158044	0.049885741726083344	0.017407708932619007	0.03942436219483461	9.154350412870536E-5	1.2883530558360072	4.7589131672938355E-5	2.2070029389974973E-8	1.7383684285692023	-1233.9577765970864	64.475563869605	137.6422749858715	374.3775055515289	1919.5705129638184	292.57779942383485	291.10003976433853	9	61	1	86	8	5
511045000	-46921.44903934044	-45397.91808669724	-1523.530952643203	-45397.91808669724	479.089554400211	0.439758069505597	0.7884845749199626	0.04406493970562439	0.3620621487135391	0.049885741726083344	0.017407708932619007	0.03942436219483461	9.176073033776789E-5	1.380733387009688	4.7271285970362776E-5	1.5116840996441252E-8	1.5845959801124996	-1225.6541644005417	77.00162474789906	127.93594960029941	362.0003987129196	1707.202100837787	97.18273494746246	200.04336181024772	14	54	2	86	4	10
511050000	-46938.94761733552	-45409.63975718328	-1529.307860152242	-45409.63975718328	427.6131444012801	0.42659488354741554	0.7589384234959837	0.04406493970562439	0.3452705288219456	0.049885741726083344	0.023260098299053136	0.03942436219483461	9.200927373154976E-5	1.382672503397759	4.849423760613748E-5	4.782932089631948E-8	2.371760519730201	-1221.044804222885	213.89720254631865	114.45794362382138	232.83162085894097	1763.0258924412817	302.0778285506282	222.66474820830763	2	57	11	87	1	12
511055000	-46958.79743282171	-45405.661123527134	-1553.136309294573	-45405.661123527134	432.18180993154857	0.43776555455207095	0.8535002194676304	0.04406493970562439	0.37154538323578284	0.049885741726083344	0.023260098299053136	0.0443541630049459	9.242132094479596E-5	1.3179869103985091	4.751532884254622E-5	5.4126791029046085E-8	2.358052900631144	-1226.0636047204166	25.814954300614257	108.65376891747121	279.2306067402757	1486.2845591682706	286.48353467683074	76.9503007603612	1	57	14	87	7	4
511060000	-46946.54405678161	-45379.54332495694	-1567.0007318246753	-45379.54332495694	456.5187678665405	0.43776555455207095	0.8008734607212055	0.04406493970562439	0.37154538323578284	0.05591744723704271	0.023260098299053136	0.04162151921164849	8.858160834462806E-5	1.3212632518281395	4.719012208480809E-5	1.744953447013295E-8	1.5478654778434482	-1229.4606764753812	67.93024091791388	111.82803176450088	514.6183526597472	2012.6858389299446	183.4892572655905	68.70495002578086	5	53	11	87	11	3
511065000	-46953.54789079408	-45388.10232994401	-1565.4455608500614	-45388.10232994401	468.0946572412255	0.43126950655890217	0.777235373867417	0.04406493970562439	0.36433276235362233	0.05743889539151887	0.023260098299053136	0.04162151921164849	9.150637548282548E-5	1.3746528895902648	4.734565421879622E-5	1.8353921168443825E-8	1.5779490513398966	-1237.322137197019	104.75579381722594	96.08160863038648	455.06544680289267	1954.9247232788005	191.38595242834035	111.35321152992243	11	47	20	82	9	1
511070000	-46968.44401397956	-45398.360798006455	-1570.083215973104	-45398.360798006455	449.09106261537414	0.44112961824362484	0.8430253938326138	0.044511306546846104	0.36433276235362233	0.04966115137774624	0.023260098299053136	0.04162151921164849	8.973982049788528E-5	1.2006335616494392	4.783640711964986E-5	2.1157032515719162E-8	1.6461121150498075	-1219.6697385242257	67.27764139071908	82.06443161045361	495.74366169685743	1773.5055591711175	732.0191263745044	252.29842004445698	23	34	23	71	10	9
511075000	-46961.22457018114	-45385.888995051595	-1575.3355751295487	-45385.888995051595	466.007059113094	0.44112961824362484	0.8430253938326138	0.034503621542220475	0.36433276235362233	0.05464439447876924	0.023260098299053136	0.04162151921164849	9.244044101191186E-5	1.2543764529996495	4.953683927833538E-5	1.7681062374955702E-8	1.4667203338560124	-1222.0315339272872	69.57485351057174	78.38270153293479	660.6763034917045	1860.4096712878177	2229.885420110887	253.9293937325261	8	46	22	69	13	12
511080000	-46945.96879470537	-45385.20462348713	-1560.7641712182362	-45385.20462348713	484.83422992167175	0.4509085180358049	0.912657451425662	0.03486297485764634	0.35393543339680944	0.05464439447876924	0.023260098299053136	0.04162151921164849	9.420289836401835E-5	1.2814000305022228	5.0861575779966755E-5	1.5133314527836537E-8	1.4451799152610822	-1230.7656140163435	429.9830146902524	95.05372753539328	524.0335303012405	1854.8130887094458	502.3279239729641	337.6294649594546	4	53	24	73	4	12
511085000	-46917.36095489114	-45386.06062583159	-1531.3003290595518	-45386.06062583159	455.3803553327505	0.4509085180358049	0.8980819073177706	0.03258028333771668	0.36077851195062804	0.05464439447876924	0.0262133262317466	0.04162151921164849	9.833758124088483E-5	1.342321988102951	4.8493007217946663E-5	2.6496708294676494E-8	1.876809684827878	-1236.9778807234215	76.78746704857157	107.99874906331907	425.4264528167411	1877.3436520772527	132.15068034031066	32.85872104875759	5	49	17	85	13	1
511090000	-46972.17975182515	-45399.750861433124	-1572.4288903920217	-45399.750861433124	518.0822888158133	0.4509085180358049	0.8980819073177706	0.03560329481221577	0.3521280674053807	0.048909506652183285	0.0262133262317466	0.03882186425163996	8.921648986057434E-5	1.4333938988424983	4.331939304977536E-5	2.174766844410346E-8	1.8129740504228453	-1273.1258836006805	116.91761079656357	136.9530425807087	474.2521020003335	1889.746861835145	914.0985671379755	152.92527672272226	4	54	12	85	12	3
511095000	-46940.748367818036	-45391.244535987484	-1549.5038318305535	-45391.244535987484	492.59721516122335	0.44205245158751344	0.8980819073177706	0.03341486555535105	0.35750721163089993	0.06129493868266331	0.021044705854198792	0.03882186425163996	9.174842760735522E-5	1.363887302128831	4.600259791703826E-5	3.289231955064092E-8	2.27084027710711	-1258.3120061393722	181.2749206674401	115.1018017182741	890.0412894078403	2200.940208526915	233.26861547589803	424.3752844972118	3	54	22	79	1	11
511100000	-46979.3562734937	-45401.915341898864	-1577.4409315948385	-45401.915341898864	451.75997322931715	0.44205245158751344	0.8980819073177706	0.04307362297051021	0.35750721163089993	0.06129493868266331	0.020360026901984376	0.032488313197373754	9.280186119238705E-5	1.3324131388164384	4.8829329632626495E-5	2.7217329300908326E-8	1.7753671504585642	-1244.3951140621025	275.08979749237847	106.05827174988332	571.2860786897224	1391.305962135485	2080.989801611522	171.39064136987696	9	48	4	69	28	12
511105000	-46974.71260039962	-45407.646619255946	-1567.0659811436776	-45407.646619255946	486.06829053199516	0.46572296702428206	0.8980819073177706	0.03484621276506434	0.35750721163089993	0.05794683504255425	0.02056932172904749	0.050929409807256236	8.709775987538349E-5	1.3660799648363942	4.521258475725127E-5	2.2799368935799687E-8	1.776904025415673	-1242.9833300813245	220.9879342100336	102.24342774895786	344.44158774380014	1621.445026883007	2023.4368424076215	265.86879250115703	19	37	4	60	39	11
511110000	-46971.22403375604	-45394.012560709736	-1577.211473046309	-45394.012560709736	469.7316804926023	0.46572296702428206	0.8980819073177706	0.043488638831511404	0.35750721163089993	0.04389411375524607	0.021214354285641994	0.04515821791018107	8.767088449922704E-5	1.4115211033580162	4.3623353976764125E-5	2.0861825041385648E-8	1.6579822709512035	-1245.6660254525846	114.48390697418019	101.50747172428777	760.077887734011	1070.0678788968173	2710.0506117200002	330.3714864353206	19	37	7	43	49	15
511115000	-46942.85444818116	-45392.24508042213	-1550.609367759034	-45392.24508042213	433.1573551288293	0.46572296702428206	0.8980819073177706	0.03444288091267003	0.35750721163089993	0.06008017352757161	0.02243041179717965	0.04375721450144585	8.512259518231992E-5	1.35414826815636	4.063683943938194E-5	2.2328206866655143E-8	1.9987295417822604	-1251.543014918691	127.8335382674635	89.58045580526259	691.936625023099	890.9612171076371	2855.379841601202	229.68167615338265	31	24	8	36	55	16
511120000	-46921.82287747445	-45377.48814248617	-1544.3347349882838	-45377.48814248617	445.653760530808	0.4354466080190691	0.7589637953908333	0.03653698382659099	0.35750721163089993	0.06008017352757161	0.019260768020481565	0.04375721450144585	8.725111501744211E-5	1.4367907362458325	4.037597096662459E-5	1.4071015374802372E-8	1.617648977213437	-1253.6424334929518	290.0269488853705	123.54716946113544	715.4620124023661	1172.398039380095	2690.422510082389	195.72332712728124	8	47	12	33	54	16
511125000	-46951.225867334244	-45377.8237952085	-1573.402072125745	-45377.8237952085	521.6109509686996	0.4004855802456418	0.7589637953908333	0.04012176356830158	0.35750721163089993	0.06050113321583653	0.019260768020481565	0.04375721450144585	9.378742665477758E-5	1.4369205738403237	4.166031235594188E-5	5.0852305541135534E-8	2.3044975522331823	-1259.6081294857784	77.19091507243954	123.17024546174547	771.0992981296948	1409.2234984842576	2522.633428760421	199.65866041755476	3	51	11	24	64	17
511130000	-46881.32031312323	-45376.94303054501	-1504.3772825782187	-45376.94303054501	482.7979323186341	0.41616139099640775	0.726992896180034	0.04111420533973994	0.35750721163089993	0.052153489485167404	0.024116216378251357	0.043838309850131575	1.007198805197772E-4	1.454963884249334	4.12526750434319E-5	2.4182279130232064E-8	1.934588859427354	-1260.323718769036	50.98778682037647	97.986868512571	454.2665767855115	1144.1693771208975	2305.5968746140993	234.00609031051565	1	50	1	33	68	17
511135000	-46926.57731575603	-45388.66384917104	-1537.9134665849954	-45388.66384917104	470.2884502936911	0.4405221026876755	0.8709096894798382	0.03162390114381708	0.35750721163089993	0.047760345137528575	0.027082180245014707	0.039967854560274345	1.002521895921128E-4	1.4629142724419795	4.200175698504497E-5	2.4403121682880552E-8	1.7912756515671542	-1256.3777216622132	54.628900695918865	122.17248755405814	545.2165606688726	1049.735123999444	2405.830366022602	317.51923623700543	1	56	6	34	57	16
511140000	-46941.48414771575	-45396.575055342146	-1544.9090923736085	-45396.575055342146	454.77110810398307	0.445053988775396	0.8467355831553751	0.030824469237961307	0.35750721163089993	0.047976224191205286	0.027082180245014707	0.04093088427946217	1.0934042849639937E-4	1.4406100349016444	4.6033967682282616E-5	4.333776705733783E-8	2.018280475318373	-1245.822381073614	124.10374040636057	120.29133148123158	445.6190013361057	1279.7508375557506	2433.0338840546397	233.92313532015388	10	41	15	32	59	13
511145000	-46936.67218350571	-45404.21246739464	-1532.4597161110753	-45404.21246739464	479.6569540487378	0.4258605282376665	0.7996447530610709	0.04106020648941658	0.33256444125451046	0.05184397626008177	0.016980194317685268	0.04093088427946217	1.039741340419069E-4	1.3709581117707408	4.150041720773886E-5	2.353206427793799E-8	1.7128929145196816	-1244.3542651707194	134.471578816839	134.07242918676644	265.94187808652134	946.2835905196199	2602.5918349360204	220.81750521872837	11	46	12	23	65	13
511150000	-46950.32476660266	-45405.38135784495	-1544.9434087577067	-45405.38135784495	496.21346516939764	0.44725758383226993	0.8546208254130997	0.03954521323721168	0.33256444125451046	0.06221463366487351	0.023737578314351318	0.04093088427946217	1.0584467080759377E-4	1.4780094533371035	4.2825873790075246E-5	4.338619649340596E-8	1.9920891153446256	-1238.256711401177	106.00036803991331	84.92720236780185	490.16048453661625	1114.293687256457	2886.3892448921342	399.53746174447167	18	37	23	5	66	21
511155000	-46937.31491477186	-45399.26039907853	-1538.0545156933276	-45399.26039907853	463.10405221643805	0.44725758383226993	0.8546208254130997	0.03954521323721168	0.36591957756646415	0.053414007680634513	0.018516334481205925	0.042160987129928204	1.0218780949675448E-4	1.4267544726261048	4.139718868296454E-5	4.088025602451751E-8	2.132394138428914	-1252.1260357368146	90.833559784159	114.22443562082391	436.75283014903596	1497.0142664303364	2230.6249070311255	444.69826737324684	5	47	14	29	53	22
511160000	-46923.774432129205	-45385.531133874334	-1538.2432982548705	-45385.531133874334	435.43816811362825	0.44725758383226993	0.8546208254130997	0.038756249273108764	0.3556081262772817	0.05059740011669394	0.02290834534458855	0.042160987129928204	1.047640615225207E-4	1.4524729626677944	4.318538659799031E-5	6.036248421717397E-8	2.3345060832327205	-1241.0152063747337	87.32579172442543	143.20911516438775	383.9270467529858	1620.908693576075	3292.627769861025	254.58310730142094	22	29	24	31	41	23
511165000	-46932.40040162274	-45387.32806576179	-1545.0723358609541	-45387.32806576179	460.79449383333986	0.4643383130133225	0.8546208254130997	0.03404585045851285	0.3537565887210963	0.05479021793839829	0.02290834534458855	0.042160987129928204	9.551745119074521E-5	1.4467598742829952	4.1830773402845074E-5	3.9390556701509076E-8	2.178910580702372	-1241.153011835796	107.50688789905091	89.46539648074568	344.3064632947462	1091.0573568824825	2893.2784785894305	215.6413291941732	19	33	23	27	45	23
511170000	-46952.27205861023	-45380.821359793765	-1571.450698816467	-45380.821359793765	484.44422641630626	0.413684903466904	0.7594473829535543	0.03568251941876036	0.3537565887210963	0.061628024248121	0.02290834534458855	0.042160987129928204	9.024076543799592E-5	1.3787169534536685	4.058816895291044E-5	1.997056470156319E-8	1.7925413484025432	-1261.7321606893383	359.08983567127854	98.7018559416925	671.1264725273554	2003.323792708949	3265.643913455531	375.6537389868508	11	43	24	18	52	22
511175000	-46944.40237340685	-45386.897344003664	-1557.5050294031828	-45386.897344003664	502.05680850641534	0.413684903466904	0.7594473829535543	0.03568251941876036	0.3537565887210963	0.061628024248121	0.022644947222300843	0.042160987129928204	9.022915783430004E-5	1.389961046165862	4.068683556880924E-5	1.7605498386507054E-8	1.6951853215122945	-1252.8581771071404	274.7010477062235	89.35426099371492	586.64560359339	1901.0491431730286	3889.569817215329	773.2980066036914	10	44	23	21	49	23
511180000	-46957.84963029079	-45403.327142155526	-1554.5224881352651	-45403.327142155526	514.9983923486045	0.4067817374053285	0.7594473829535543	0.03568251941876036	0.3537565887210963	0.061628024248121	0.022644947222300843	0.042160987129928204	9.011175711748629E-5	1.3273892295994976	4.103200600182549E-5	3.688646476898739E-8	2.1937238225929443	-1237.8093387724193	237.75474275130307	72.97423454843938	382.707139894989	2437.9929089855095	2554.6621020932575	319.63179823224044	9	43	28	37	32	21
511185000	-46949.45664437959	-45383.87116938012	-1565.585474999468	-45383.87116938012	519.9065589644463	0.39666351089639806	0.7411423076823361	0.03568251941876036	0.3537565887210963	0.061628024248121	0.022644947222300843	0.042160987129928204	9.074302546421463E-5	1.394861226813441	4.0592492762379444E-5	1.6690057131313643E-8	1.5957412408224776	-1246.034127803474	255.53997925787093	93.96934605326179	359.9275086808627	2648.2659939925343	2705.483554287645	279.0096074097939	14	38	24	68	5	21
511190000	-46997.05829681015	-45397.49561155499	-1599.562685255166	-45397.49561155499	590.5282461439494	0.42270184490632023	0.7411423076823361	0.03568251941876036	0.3537565887210963	0.056298963890250575	0.0222883547683199	0.037931560773092704	9.082951090219537E-5	1.3297833252177895	4.0097164890703446E-5	4.193132969592471E-8	2.2384508911711745	-1255.7921573050953	167.90093617673216	80.05261802083619	414.34227748200453	2230.657709213244	2725.0062285189606	274.5598159935066	14	37	27	62	9	21
511195000	-46979.37074298802	-45393.9523985301	-1585.4183444579244	-45393.9523985301	495.7366353800641	0.41625217365499306	0.7492074737092852	0.03568251941876036	0.31908757333047905	0.057447693018300106	0.01968269167194477	0.038576597335903476	8.920533267536448E-5	1.3544504595672247	4.0445149417872135E-5	2.302714122291698E-8	1.807231434166781	-1254.2856639920024	168.58036624248155	85.32453826734942	521.3450973304665	2396.787703724142	2470.678573339214	216.13727138798703	11	39	30	59	12	19
511200000	-46988.86360067834	-45395.677965608455	-1593.1856350698904	-45395.677965608455	626.9507051481181	0.41625217365499306	0.7332660288876941	0.03568251941876036	0.3334165890216068	0.05546489503593921	0.01968269167194477	0.03213033310420864	8.935367324042413E-5	1.3198049375635132	3.992747491175875E-5	3.4164282681313834E-8	2.1260830319372728	-1267.8562938073746	289.1470484695514	152.40111909146154	698.816101007403	2835.249333659923	3930.2282043644736	501.58102607242375	11	50	19	51	19	20
511205000	-46995.255993119164	-45428.269737389375	-1566.9862557297856	-45428.269737389375	559.6732170660692	0.41625217365499306	0.7439975920096121	0.03600923410422059	0.343337744930151	0.050804878792346866	0.019058532376059704	0.0383130710122865	8.750305748567967E-5	1.4129527574104355	3.940459745987244E-5	1.12157456808639E-8	1.4832864280214562	-1272.1297531999928	242.2530079424626	200.79038674552137	603.2186348164073	2624.519943751717	2805.1942180063556	342.6518004037282	10	56	10	54	20	20
511210000	-46982.24143055132	-45404.672592228235	-1577.5688383230852	-45404.672592228235	529.1922787352473	0.39940707424905403	0.7439975920096121	0.03600923410422059	0.32207586129026344	0.050804878792346866	0.019058532376059704	0.043705110117364325	9.300124115782274E-5	1.424875524533347	4.16847829355829E-5	2.074128136186112E-8	1.6932282964975014	-1264.0466966251522	182.24943652740882	145.21026980864667	1311.51826106794	3223.6052138058344	572.1966728908118	213.45654510886303	34	35	14	64	7	16
511215000	-46963.88150866348	-45394.926572091004	-1568.9549365724715	-45394.926572091004	610.6093544423962	0.39940707424905403	0.6797382304839557	0.0337062180069816	0.3374971945627744	0.050804878792346866	0.02294697330089966	0.04162208814585618	8.872498753189847E-5	1.3512665258396934	4.0783006351453345E-5	1.8744581310499854E-8	1.7706230893067485	-1257.7705787770112	112.95986951403744	210.23862749604564	1384.759668057981	2318.256689494661	463.9417686354722	141.28837120610388	45	22	8	76	14	5
511220000	-46975.926762534466	-45398.20470576218	-1577.7220567722852	-45398.20470576218	693.9920506230463	0.39940707424905403	0.6462081541492095	0.0304967152541647	0.31131158955631516	0.050804878792346866	0.02294697330089966	0.0447521777249594	9.02883578939933E-5	1.3984694908200046	4.132040832244106E-5	2.285265484136636E-8	1.8135476854998294	-1269.2836524039947	163.63925652912513	354.2614714644513	1044.4198089555102	2213.180412676339	531.0413924978858	573.1403007320865	54	15	1	78	18	4
511225000	-47007.66251773775	-45408.86202284542	-1598.800494892337	-45408.86202284542	643.5124990063118	0.3975065281425568	0.772816927053144	0.0304967152541647	0.31131158955631516	0.049996538734081386	0.01724585620707445	0.0447521777249594	8.643951305329778E-5	1.358446175513614	4.0388242443396536E-5	4.7933737859007495E-8	2.437735708875375	-1275.4485374213373	122.91835690040162	253.77018804230005	659.4681483527344	2303.481044588749	950.5347467016312	355.00906850524035	51	13	11	72	14	9
511230000	-46974.09629530588	-45395.77376945422	-1578.3225258516507	-45395.77376945422	690.0688381596946	0.3975065281425568	0.7848769935227782	0.04730593307117346	0.35664498980092146	0.05299543372900411	0.028234187802379268	0.0447521777249594	9.052160311871413E-5	1.3885942474284974	3.861832917167363E-5	1.869957469423856E-8	1.7292335961876675	-1281.7461125521968	124.38127978753965	328.15704131817915	595.039995914701	3564.8435277501108	1938.0435446689644	374.40309167789434	56	3	23	61	16	11
511235000	-46971.18167509208	-45405.95731310334	-1565.2243619887392	-45405.95731310334	617.2971002350528	0.43666553184433493	0.8736204159714328	0.04124348316583009	0.36233791780477465	0.05197479610774841	0.020028258951683423	0.0447521777249594	8.72138984095771E-5	1.3160898744135043	3.80551861778572E-5	9.843142491511582E-9	1.442322500541631	-1281.8848594274607	138.9496109413511	268.0017627806705	686.8778939229833	2027.7357030190647	2013.28318139258	658.4026239107325	51	9	16	62	14	18
511240000	-46961.483918446924	-45395.47741587541	-1566.006502571518	-45395.47741587541	540.5032833935721	0.43666553184433493	0.8736204159714328	0.04124348316583009	0.3652402918882499	0.05222145194593452	0.025265697638564247	0.0447521777249594	8.897120867526153E-5	1.4064068023513818	3.90700887517439E-5	1.7345556113611695E-8	1.7070747089252172	-1276.2973466924548	135.49330523104132	539.6561309271011	510.8852570527638	2659.3216448000057	764.7468513866106	241.55773014310213	64	15	2	64	21	4
511245000	-46998.886379844866	-45402.31112695726	-1596.5752528876012	-45402.31112695726	576.3888961318355	0.4313278182771898	0.7961692210237052	0.04124348316583009	0.3393342073699507	0.05778883484593948	0.022660277340920056	0.0447521777249594	8.511287848439221E-5	1.2712566927014413	4.059164113963429E-5	4.596628089474249E-8	2.4537672241802473	-1271.3671506044025	171.43733797204527	798.4235693589694	1627.8610133051673	2734.7341302419004	415.9968832355635	597.1227018146966	68	14	4	61	22	1
511250000	-46988.18224108506	-45411.77371140304	-1576.4085296820188	-45411.77371140304	580.5706476098761	0.44448278359335736	0.7961692210237052	0.03259042008518797	0.3833417983483417	0.05778883484593948	0.02300445640935782	0.0447521777249594	8.80774467960936E-5	1.3833228683986138	3.927462491454337E-5	1.4965205593228264E-8	1.6777584965195802	-1297.8671102116864	204.50851775792387	438.86301318362626	984.0921652737525	2191.3888426361445	613.0477809701817	258.5965950800836	55	12	13	76	10	4
511255000	-46976.04994954327	-45395.36056908873	-1580.6893804545402	-45395.36056908873	580.5988224720525	0.4358472126381858	0.7853279635698804	0.033169297940796386	0.3676584581130713	0.05778883484593948	0.026211678913959643	0.0447521777249594	8.136166886937743E-5	1.3665742261470426	3.675798601453584E-5	1.846711059526697E-8	1.8282178094112376	-1292.5740058246924	168.9956031863647	399.86814134753143	988.127032015936	2704.1242646689284	1335.2912175298688	561.0269942866862	52	20	4	72	3	19
511260000	-47008.5201151617	-45406.71634749965	-1601.8037676620497	-45406.71634749965	615.2493292260555	0.42293610455989006	0.7853279635698804	0.039822896632485484	0.35732419357108686	0.05778883484593948	0.02307205482790822	0.0481987765302908	7.849590887923488E-5	1.2980846296057331	3.706581917179894E-5	2.0886729158191526E-8	1.9698056759273774	-1298.7846643763742	172.80582461177838	482.23502484738185	1372.1852560747855	2836.2545357056747	1343.9066414791182	328.52415754600764	51	24	20	50	12	13
511265000	-47006.794694478835	-45412.94771162934	-1593.8469828494897	-45412.94771162934	611.8835024429346	0.4283509801200648	0.7853279635698804	0.039822896632485484	0.35732419357108686	0.05778883484593948	0.022317531400742753	0.028637089455327946	8.010379430162555E-5	1.3504068966632436	3.747960576409515E-5	1.4650250646993733E-8	1.7258495575877273	-1300.2825375696812	205.99418054714533	345.10635065674234	867.0442828552946	2604.09707483661	2125.456386888752	416.3907255868242	51	20	8	47	26	18
511270000	-46987.364190879256	-45405.90992986428	-1581.4542610149754	-45405.90992986428	613.5606680137722	0.3951088531828021	0.7420062620658685	0.039822896632485484	0.35732419357108686	0.05541622503713845	0.022317531400742753	0.03912105124077756	8.161963738231128E-5	1.331899553861536	3.798481315406576E-5	1.6106643396821226E-8	1.8377880679530878	-1295.0433289724833	182.2724601471151	307.6030333666385	360.801972268656	2900.7103129555962	2011.2312651751945	360.781677909754	51	15	9	54	21	20
511275000	-47007.54592931038	-45392.79871686488	-1614.7472124454966	-45392.79871686488	746.4926045948237	0.39312681083870654	0.7420062620658685	0.039822896632485484	0.35732419357108686	0.06233730209676205	0.020978849288227172	0.04310297329691904	8.448234155929136E-5	1.3375515985796358	3.724990224196351E-5	2.725744589369835E-8	1.9544479160405512	-1298.0674666097539	195.18214501467685	435.29903998092846	2363.2547420205196	2448.234281251707	4389.274095978639	1009.8594914332289	50	25	2	52	17	24
511280000	-46980.33370358657	-45392.94170962108	-1587.3919939654882	-45392.94170962108	710.1840278123185	0.39312681083870654	0.7286750756201168	0.039822896632485484	0.35732419357108686	0.056111066846252805	0.020978849288227172	0.04310297329691904	8.597528293783839E-5	1.3254392885823083	3.770864871147903E-5	1.6323047402422288E-8	1.7030204333852321	-1284.8021161601284	188.3907112746613	325.04457803656004	1984.950587610187	3068.12611051447	2426.631702755853	696.6988913744741	57	17	6	61	5	24
511285000	-46919.86688495285	-45373.70025620899	-1546.1666287438584	-45373.70025620899	734.6602568166567	0.39312681083870654	0.7286750756201168	0.038383327655220546	0.3402581892214022	0.056111066846252805	0.016001995252869047	0.04310297329691904	8.596795708909228E-5	1.3958749798234376	3.502448849665397E-5	1.4490235221054271E-8	1.799040051274276	-1294.938347493666	156.26274038733305	285.82489546456753	961.3891947175807	3303.3018826029493	703.035459772994	556.9361319330912	56	18	2	69	10	15
511290000	-46960.51790608914	-45400.09356556566	-1560.4243405234783	-45400.09356556566	717.9492481985377	0.3986344102596834	0.7286750756201168	0.038383327655220546	0.33760947211016185	0.056111066846252805	0.020622134765982923	0.04505072430372588	8.804889214948582E-5	1.3536294466341312	3.589384000965671E-5	1.524576279200669E-8	1.8313513089991271	-1313.7151962406786	183.64957791384208	277.666413270199	936.2054717086316	3013.5018523863405	913.5982018099268	541.4557172249893	31	32	8	71	13	15
511295000	-46990.01520491399	-45412.24777828936	-1577.7674266246258	-45412.24777828936	701.5843115124254	0.4104796826783319	0.7286750756201168	0.03413842661875954	0.3395240030125063	0.056111066846252805	0.020622134765982923	0.04854008045637628	8.724663561493625E-5	1.4609948992052042	3.706093265645036E-5	1.3696107956867944E-8	1.6064186285532898	-1299.8254765239474	143.50478334376754	392.1871779543623	1376.1562960836259	2762.3252489413617	1644.7278215359452	586.3318203411536	46	28	5	63	8	20
511300000	-47011.8128017104	-45424.48260316609	-1587.3301985443072	-45424.48260316609	599.6457752985359	0.39403633788808046	0.7286750756201168	0.03413842661875954	0.3436698356923961	0.05666868894786267	0.02132890059486828	0.0375745233198416	8.717201418276957E-5	1.3779531108243268	3.935179797005603E-5	1.1681080425899304E-8	1.5943608870110901	-1311.8749001968022	227.72458389088203	843.5245291081407	1584.8235570220957	4009.638280039719	1686.4020151141176	654.6371282228237	53	21	17	52	6	21
511305000	-47000.07253977569	-45406.10266900229	-1593.9698707734024	-45406.10266900229	695.8621411371278	0.39403633788808046	0.7286750756201168	0.03413842661875954	0.3356920293230635	0.05666868894786267	0.02000004169118549	0.041306590778479646	8.461570683307988E-5	1.296043452154704	3.9174536291186204E-5	1.111790042449366E-8	1.50835314170205	-1296.0359090115905	210.76401682051784	387.8449521622809	1671.3910199072818	2853.292501711407	1225.7803094638589	603.3569563391483	45	24	19	57	3	22
511310000	-46979.08018528016	-45396.428556815474	-1582.6516284646855	-45396.428556815474	663.408048298646	0.42967561466623483	0.7286750756201168	0.03413842661875954	0.3356920293230635	0.04205266204918528	0.02000004169118549	0.04539846554681086	8.072498358971915E-5	1.4372103053816196	3.6361778979279444E-5	1.2515235568892735E-8	1.615722530422093	-1293.557735468575	172.98670560420234	276.6072401581958	1183.025480347792	2808.0088918288056	169.10476195080912	501.1319517436888	48	18	35	49	1	19
511315000	-46933.99665824857	-45376.60263540989	-1557.3940228386846	-45376.60263540989	655.1309815886895	0.42967561466623483	0.8971954787219825	0.04309957829432399	0.35971713091962615	0.05808911653982909	0.025775211440194908	0.04662099783292367	8.544342936297192E-5	1.3494697281176857	3.717329495085837E-5	9.90279010048597E-9	1.4892197163785097	-1287.6970079566659	135.74392660709674	442.1739375217559	1384.9646232125476	3363.5082386148792	521.1143409897876	554.0320731420508	47	16	37	48	9	13
511320000	-46960.39316581156	-45373.35441326552	-1587.0387525460364	-45373.35441326552	721.8255111372098	0.4502454046454301	0.8869661875234929	0.04095468951773532	0.35971713091962615	0.05862102056878051	0.02410184878269735	0.04544496974285937	8.111633144488014E-5	1.2769665443795626	3.6208553189451945E-5	1.1598838907036336E-8	1.5573952722150552	-1289.1763864944414	175.77322099080138	500.07130917913355	1998.31714868344	2764.422107616341	1289.355147436963	518.8413735579334	49	27	17	50	7	20
511325000	-46960.198355074	-45387.82997500702	-1572.3683800669742	-45387.82997500702	708.2648429535125	0.4502454046454301	0.8869661875234929	0.03562416062451181	0.35971713091962615	0.05862102056878051	0.02410184878269735	0.04544496974285937	8.516525011096794E-5	1.3085804346576286	3.812577380703948E-5	1.4196357799335628E-8	1.6736597288663329	-1288.4303199265348	146.18757796855044	494.8220562162628	697.7048018152673	1732.3047382134864	2868.013831941692	905.0122566164697	52	16	8	43	21	30
511330000	-46940.19117773101	-45379.79796390485	-1560.3932138261619	-45379.79796390485	777.1342410268641	0.4502454046454301	0.8146740156898197	0.042965601677526805	0.3472972805265303	0.05076946629321097	0.02410184878269735	0.04544496974285937	8.684402180695259E-5	1.3453756174852194	3.6525132186938573E-5	1.4139900531945645E-8	1.6657109483810166	-1282.2109644725113	120.04297438713444	234.09234265908364	1267.1995296307823	3134.8081791127274	1360.444864575901	794.399500951447	49	16	32	45	10	18
511335000	-46981.60011284867	-45414.44809345487	-1567.1520193937956	-45414.44809345487	652.6859071437915	0.4502454046454301	0.9707170818994729	0.03621734696298536	0.3472972805265303	0.05416057676596357	0.025288822018706344	0.04627228638032206	8.885457343630688E-5	1.2625132629986537	3.835391736830316E-5	1.2222885869410295E-8	1.4692302130387895	-1267.7417515166342	90.27114524727673	349.7138890230203	1496.9328751299918	3888.4567269863337	1064.45559614333	360.91783813086533	51	21	33	38	20	7
511340000	-46957.09893532207	-45399.08560440733	-1558.0133309147436	-45399.08560440733	686.9980644790123	0.4502454046454301	0.8490987230591646	0.0379742023231875	0.3472972805265303	0.05416057676596357	0.023370759057954688	0.04627228638032206	8.71381589876378E-5	1.3319363479900859	3.8031704152541026E-5	1.721773310069747E-8	1.80316467052129	-1267.3810153427823	131.61743720245533	774.2736384396984	2494.0588600627675	6840.257806452167	1156.7178739949659	456.28831922424797	51	46	23	12	31	7
511345000	-46977.70939977593	-45424.90056030286	-1552.8088394730626	-45424.90056030286	725.3293879098542	0.4502454046454301	0.9342117769951785	0.0379742023231875	0.3472972805265303	0.05172854264275983	0.02197078066966403	0.043109765034840805	8.854399032442604E-5	1.241446469532649	3.925514030150394E-5	1.4162461323159123E-8	1.543085900981944	-1246.2693389416972	123.93497211735497	454.35501215933016	2077.9899012887327	3622.5468726068993	1291.5280424992657	823.3496788278372	54	39	12	31	20	14
511350000	-47017.12871789149	-45433.51268372565	-1583.6160341658465	-45433.51268372565	593.907643180429	0.4606220976261291	0.9277248603931726	0.04116696017836231	0.3472972805265303	0.05172854264275983	0.0198529424928281	0.04554206430727819	8.413237000401304E-5	1.2373822023276124	4.012254146142238E-5	1.2235563265749818E-8	1.4289134394918839	-1249.3455674833676	124.93805593140256	609.6187820625296	2918.9915348547897	6105.644814074534	1208.6259467871641	509.35385987893034	54	44	18	19	23	12
511355000	-46984.569691759476	-45421.73666545182	-1562.833026307656	-45421.73666545182	560.2368028444565	0.45570872749096253	0.9277248603931726	0.037939042012819404	0.3472972805265303	0.054329223460094514	0.020145624791941548	0.04554206430727819	8.257135210222984E-5	1.1821391874851268	3.8936766223374545E-5	1.2525436080553998E-8	1.5942565669769788	-1258.8497041025244	118.77214089149348	765.3244236288947	1320.2960332969872	4399.582880544456	1940.3567147442009	616.4488717688298	53	44	4	46	1	22
511360000	-46967.09784118199	-45411.114412930525	-1555.9834282514646	-45411.114412930525	609.256096859603	0.4640881501411945	0.9277248603931726	0.03810071038983297	0.3472972805265303	0.05139433263442804	0.020145624791941548	0.04465021416560785	8.160473036128008E-5	1.315958843925921	3.74135864847927E-5	8.810092996717186E-9	1.44327618436761	-1269.863449123914	193.01581836488188	728.3428720853891	1083.847697331601	1310.9282731172416	3286.146814430449	667.1369753711916	53	38	5	3	46	25
511365000	-46998.02258574233	-45407.588107537835	-1590.4344782044957	-45407.588107537835	559.459772233323	0.4560325159244132	0.920842809388853	0.03676348624036393	0.3472972805265303	0.05139433263442804	0.020145624791941548	0.04465021416560785	8.15582477474684E-5	1.3178590071839724	3.7846621820053696E-5	1.0723639399698059E-8	1.481450612253522	-1275.972463344405	139.46057348764828	973.5772951312268	855.6368740693257	1001.7540390240707	2949.7992144926284	1110.4022668333398	48	9	31	6	46	30
511370000	-46990.89817954429	-45413.39798281227	-1577.5001967320213	-45413.39798281227	617.9663493421164	0.4560325159244132	0.920842809388853	0.0353541544704037	0.32871031999629424	0.052160430165739013	0.019078484634177682	0.04465021416560785	8.725543382772634E-5	1.3000527734131875	3.888576846294192E-5	2.7453000140732583E-8	2.0618514655375284	-1271.4862263544576	130.07969573037508	396.6747347315541	1121.588483442033	3307.742564047991	4613.199510428795	669.4943187645576	50	30	21	15	23	31
511375000	-46996.04862711934	-45405.10396880772	-1590.9446583116135	-45405.10396880772	680.3900379664934	0.44611354720947805	0.9172777372034371	0.0353541544704037	0.32871031999629424	0.05729899812980399	0.019078484634177682	0.044248140480355976	8.079436708755306E-5	1.2421056757938753	3.6202528139704845E-5	1.009695852404866E-8	1.3973174290930568	-1263.0935172613179	140.49767255234264	620.8573992444425	1498.0602413713943	2683.908014780101	4958.146496261244	930.6647962970901	49	41	9	22	15	34
511380000	-46971.188808549916	-45384.21412297718	-1586.9746855727335	-45384.21412297718	575.9518237679704	0.44660695528000044	0.8676519691060134	0.0353541544704037	0.3344920126169437	0.0569924417032493	0.019078484634177682	0.04450612345250251	8.643742618626325E-5	1.2375180064065232	3.931585969191365E-5	1.1514894044652004E-8	1.4312738060910326	-1270.2377139685464	121.43039327307991	603.2707925163372	1658.5349067840757	4833.053985797152	2012.6226907455637	838.8175335832435	45	46	20	26	2	31
511385000	-46989.09186765971	-45410.48714369514	-1578.6047239645625	-45410.48714369514	544.520994257284	0.4460662730009578	0.8676519691060134	0.0353541544704037	0.3297930707486087	0.04137315946507031	0.020428013723347536	0.04450612345250251	8.672406118300452E-5	1.2307570415120106	4.018981378821427E-5	9.69492530448771E-9	1.3128981969642104	-1256.0648088174528	123.10110513379662	534.7706333855939	1012.7098286376562	3599.7501215589173	6695.995050909131	871.466260044666	49	23	33	28	4	33
511390000	-46988.24401678667	-45410.159877813894	-1578.0841389727757	-45410.159877813894	555.3557142650844	0.4460662730009578	0.8623066577203905	0.0353541544704037	0.30484002487915385	0.04137315946507031	0.02016482032788679	0.036267994773533034	8.403392041337048E-5	1.2162917129893547	3.910401650100666E-5	9.822026672594627E-9	1.4020957137276304	-1274.587410615876	100.23714498670618	327.69009898832536	949.6456966757114	1883.9135413567562	4154.234789331733	861.2204812030077	48	8	46	2	36	30
511395000	-46957.27149963047	-45409.22855037575	-1548.0429492547175	-45409.22855037575	549.1587338835456	0.4438359142752278	0.8907085848963003	0.037418169951356064	0.30484002487915385	0.054458320967334335	0.01857902853203275	0.04183121621640021	8.93712133825953E-5	1.3387536946709067	4.190764696070956E-5	9.726940017839608E-9	1.4241119725303584	-1269.723112948715	114.7433105540172	184.92166022700772	1022.2795788677666	2070.607241825881	3293.7115717323286	1244.1148756594823	45	6	54	10	23	32
511400000	-46968.53409936873	-45411.04430942335	-1557.4897899453827	-45411.04430942335	529.0257266407209	0.4438359142752278	0.8907085848963003	0.036492022017582344	0.3396233336092213	0.044657625952459486	0.01857902853203275	0.04511692728496788	8.99880852528161E-5	1.3297642436921469	4.3217282245105376E-5	1.0765675605291795E-8	1.411932364395393	-1262.7798091582322	117.87250477863361	262.99219755467914	1079.1705187923208	3983.9512865763054	1348.9139822711652	750.7389307196713	50	4	51	26	22	17
511405000	-46961.281935331615	-45429.44037154304	-1531.8415637885757	-45429.44037154304	498.1039586446093	0.4438359142752278	0.8907085848963003	0.036492022017582344	0.33631677658615505	0.044657625952459486	0.025448220836022335	0.04511692728496788	8.81573439069828E-5	1.2163058344161708	4.206708395907043E-5	1.0157212311692558E-8	1.47475791439099	-1255.3347444832368	155.3643112012642	291.4837365914099	981.1945039153396	4053.9807625057647	866.8332015575653	93.4264691271691	49	5	49	27	36	4
511410000	-46972.248352188544	-45389.817624679876	-1582.43072750867	-45389.817624679876	517.0289443296075	0.4438359142752278	0.8911816832115	0.036492022017582344	0.33191993243427814	0.053648074731433654	0.018042645145738088	0.04511692728496788	8.49279168360759E-5	1.2396376975389083	4.147883890838919E-5	1.8056598913982986E-8	1.726402820208046	-1267.6596118946404	107.3320782236595	283.5071445117319	866.5539943077935	3500.8566444755343	875.7033700478911	207.95097554500026	46	13	43	38	25	5
511415000	-46975.70355309149	-45411.92792125782	-1563.775631833667	-45411.92792125782	495.010135597745	0.4362845145531889	0.8507508722975404	0.03250683690675963	0.33191993243427814	0.05638266434583029	0.01653976216223667	0.04511692728496788	9.045983141911523E-5	1.2407229140976326	4.3463484199503646E-5	1.3585674731360383E-8	1.4314298765024278	-1235.9417131343257	98.34163014506173	204.48174132628506	1047.850466245756	4781.974009416751	886.4871010560103	91.9965116330026	52	2	51	25	34	6
511420000	-46949.89660578741	-45412.3023284259	-1537.5942773615118	-45412.3023284259	460.9279016040154	0.43862422656201844	0.8507508722975404	0.04144335477869435	0.33191993243427814	0.05826143002606334	0.018037655802082674	0.039609758328559994	9.119706319377523E-5	1.3141644742995624	4.4379662387857776E-5	1.6485242824513858E-8	1.59081231551097	-1222.688415182794	58.10583731557738	151.32403644784824	780.7728871626045	4450.232551201183	894.6689158878012	81.00607784319884	50	2	52	23	37	6
511425000	-46995.48153271396	-45413.26824571113	-1582.2132870028295	-45413.26824571113	484.86884435282946	0.43862422656201844	0.8507508722975404	0.04144335477869435	0.38042328639426143	0.05633010253245619	0.028105117136849826	0.039609758328559994	9.065473765167783E-5	1.3348114810733254	4.580754009266841E-5	1.299496372176966E-8	1.3735509029451356	-1241.2171862235364	97.53352574875073	337.53000653918633	916.7853986699263	3843.65626853659	1119.939868218957	130.41604239937234	53	1	50	26	36	4
511430000	-46996.73250532622	-45427.6283920049	-1569.1041133213141	-45427.6283920049	496.0632239992903	0.4563449696632344	0.9052690382361799	0.035537421515392555	0.38042328639426143	0.06279175901332017	0.025391572468135403	0.037960021747576574	8.951645057985498E-5	1.235263934329972	4.46154124559525E-5	1.1631260685889034E-8	1.3434333183500935	-1233.638969313713	86.09366615725875	488.29772027239227	989.9404589993561	2372.0038478443967	758.0864762429882	282.733117060372	53	24	27	42	19	5
511435000	-47021.09837426035	-45425.38727996445	-1595.7110942958993	-45425.38727996445	608.9149580914294	0.45639793753611224	0.8361289571414225	0.035537421515392555	0.360077799295818	0.05612715576488232	0.025391572468135403	0.037960021747576574	8.895068364008915E-5	1.2526688195511961	4.5506284147619924E-5	3.5314579457387684E-8	1.9661622769036167	-1235.5894178860951	101.9205716021694	354.99470214479686	940.051022880909	1991.008419463813	609.5365545768243	151.13522991855925	51	13	38	35	31	2
511440000	-46975.25612593403	-45394.847297593034	-1580.4088283409956	-45394.847297593034	609.9830897412206	0.45639793753611224	0.9348493444725283	0.035537421515392555	0.360077799295818	0.05612715576488232	0.027747487258575697	0.043239194918140295	8.96042269838736E-5	1.1966909709138276	4.6422870170740135E-5	1.7390313472809565E-8	1.47951892893973	-1220.1539429765883	75.7597814674287	535.8959906448505	956.6167849234394	3510.6590792944007	914.0869386519032	239.48523263766913	57	3	44	31	30	5
511445000	-46958.375795838285	-45405.11320873221	-1553.2625871060752	-45405.11320873221	595.4865634631439	0.45639793753611224	0.9585670360672472	0.032992621387352136	0.360077799295818	0.05612715576488232	0.027747487258575697	0.043239194918140295	9.000996637558875E-5	1.2648595557445335	4.7947646077861024E-5	1.1844259465860112E-8	1.344485502794099	-1226.7596012451902	89.1224674829212	349.0403737428185	760.2486582361761	2067.8645028996198	912.0244380730745	90.84524147919092	52	8	45	39	21	5
511450000	-46974.780170485625	-45427.84875986913	-1546.931410616498	-45427.84875986913	629.9027282042277	0.45639793753611224	0.979087771195207	0.037956753011051	0.35571121976717884	0.04437377694002989	0.023678845059031072	0.041614184002223484	8.991887415175653E-5	1.171531920989649	4.736731998442104E-5	1.1774210395491443E-8	1.3694734806235598	-1224.7786168047733	85.88269777228052	315.8422616450044	1090.7407618811646	2617.549184052123	724.9794835345513	113.46381111766962	53	4	54	34	18	7
511455000	-46973.115168483055	-45399.730578165676	-1573.3845903173788	-45399.730578165676	628.5486526694456	0.45639793753611224	0.979087771195207	0.03341612562395234	0.3485653936511562	0.052571601373957	0.023678845059031072	0.041614184002223484	8.470506684174385E-5	1.1598372565670116	4.6978052572548165E-5	1.3824596620337602E-8	1.5278208337977346	-1238.470041417623	83.83912920388242	195.11571123466953	830.3325199429875	2338.969204532021	392.43000299527404	725.5960129953534	49	6	52	47	5	11
511460000	-46973.769496709836	-45392.54495443799	-1581.224542271845	-45392.54495443799	631.7606093772293	0.4530555043036042	0.8920087628836362	0.03341612562395234	0.37478706375439746	0.05974499717619426	0.023592622154276155	0.041614184002223484	8.417105781430076E-5	1.2512310602480816	4.463328280684938E-5	1.1909933961547235E-8	1.4128926145517242	-1243.4657736135205	110.2830296536877	109.85827507029116	693.5312886933555	2199.0538397971836	2971.9691717018686	453.7090460650914	37	16	45	24	26	22
511465000	-46979.538635270495	-45401.5402574209	-1577.9983778495978	-45401.5402574209	601.5191118519721	0.4530555043036042	0.8920087628836362	0.03779098918624274	0.36372509429039146	0.050803758717211246	0.024450605443228288	0.038751645267412066	8.363729475055259E-5	1.2560669423127273	4.496638426199736E-5	1.5364585533383985E-8	1.5982080784572594	-1242.1001401307174	108.70489342413258	112.18505471776447	821.088728679475	2738.204038146325	1800.4360975027196	569.1494713631613	37	16	48	51	9	9
511470000	-46986.17465808044	-45394.902458965356	-1591.2721991150804	-45394.902458965356	648.2133975310163	0.4530555043036042	0.853537767698571	0.043851587955880435	0.36372509429039146	0.05787436959101082	0.024450605443228288	0.038751645267412066	8.212888230666456E-5	1.1929502900191924	4.433053158609483E-5	2.7716606237296766E-8	1.9954590541237993	-1243.6186883613461	114.50770250599783	94.8340421887393	728.7864386610524	3353.519096974358	590.3634897573834	308.94802300468666	23	28	52	47	14	6
511475000	-46990.977314304815	-45405.58022139624	-1585.397092908578	-45405.58022139624	550.8790411115049	0.45376466469268434	0.9487349050045331	0.043851587955880435	0.35375456291895535	0.05787436959101082	0.018731421955102565	0.038751645267412066	7.931091147995549E-5	1.217890349128287	4.526396684649121E-5	1.314680436059873E-8	1.5000558011308234	-1242.336410517934	137.1837572534277	124.94930993218091	697.5402259608636	2805.2155644100903	710.5100700622296	68.51042419171002	13	41	48	47	17	4
511480000	-47015.26513388988	-45411.63860798496	-1603.6265259049198	-45411.63860798496	508.9978641313495	0.43679625708611064	0.8675771656187694	0.043257233334151504	0.35375456291895535	0.05787436959101082	0.018731421955102565	0.044611624092721965	8.345700832303726E-5	1.2275633938191977	4.698312325890835E-5	1.3842002034577446E-8	1.4499321104365304	-1250.4925052220062	174.41947108908386	122.38701690612403	799.2082869327579	2154.018585617499	728.1098546661856	155.60348404794496	8	45	46	45	17	9
511485000	-46986.54013940165	-45399.67683844952	-1586.8633009521266	-45399.67683844952	554.3324428839616	0.4344311201184176	0.7472466510084179	0.043257233334151504	0.3661116818273441	0.05409338818164907	0.018731421955102565	0.044611624092721965	8.300752461436054E-5	1.2537630377504878	4.5755799744631865E-5	1.801543550203854E-8	1.6688180245304576	-1255.6961237937219	96.98272869343849	147.34828307664802	1117.324847277867	2838.5056146182965	793.4975810310186	242.84503965723286	2	49	52	41	16	10
511490000	-46998.20912158441	-45404.14539975807	-1594.0637218263444	-45404.14539975807	594.0809932716124	0.42734787516537415	0.7748699180119627	0.040290503468250104	0.3571547680706357	0.05409338818164907	0.018705148158654317	0.044611624092721965	7.997565646089943E-5	1.2923767600250375	4.492933337528676E-5	2.063456815770335E-8	1.7911588549608743	-1251.652037369164	281.75636290941793	125.78479310395522	759.9635695277757	2581.297699272849	1070.2622182928383	185.4597390826533	6	48	43	47	18	8
511495000	-47008.1700225832	-45407.149090477345	-1601.0209321058567	-45407.149090477345	607.8608216238349	0.4269650172422906	0.7748699180119627	0.040290503468250104	0.3571547680706357	0.05509533728260148	0.018705148158654317	0.03801471847464759	8.079044217214213E-5	1.2329833920261764	4.62761549614112E-5	1.3641317160892755E-8	1.5124476601282688	-1260.4352557786328	185.45007509336537	223.38023608241312	879.4486481229557	3278.2761538660234	1347.1138099706932	236.85576688120608	8	46	47	31	30	8
511500000	-47026.64361332536	-45425.8804925246	-1600.7631208007572	-45425.8804925246	501.5010825553133	0.4269650172422906	0.8632559767946603	0.03266408657268837	0.3571547680706357	0.05539776974835576	0.025905967076792855	0.03801471847464759	8.618074908048219E-5	1.2282407912385322	4.9569298468147576E-5	2.124462722630404E-8	1.6833009446668576	-1248.7654643067185	65.3005025794705	129.32541261888503	637.4764763213776	2605.1965241226494	1927.781982459021	135.61074852611623	6	47	50	32	24	11
511505000	-47010.2109949336	-45418.50972708736	-1591.7012678462452	-45418.50972708736	528.4264299947225	0.4269650172422906	0.8624850221163752	0.04333962257243161	0.3571547680706357	0.05539776974835576	0.02513738745132773	0.043310155460524906	8.285419254975129E-5	1.231629773154265	4.847036384802191E-5	2.488646134323839E-7	4.932385239270079	-1243.3285246341259	54.94467834373905	106.07232764756101	957.388515111301	2973.829353358264	1180.8604551026704	771.2288696397247	10	43	50	29	17	21
511510000	-47031.03470197135	-45437.629292642094	-1593.4054093292593	-45437.629292642094	578.6391208658898	0.42406072186351723	0.8024419830703783	0.03928212521270637	0.36949868926117213	0.05539776974835576	0.02513738745132773	0.043310155460524906	8.322092324033328E-5	1.162012545218835	4.9922021154930917E-5	1.5440492943406122E-8	1.4979997989926424	-1241.0268348639315	61.136743638800624	141.85209366704092	788.0171767288327	2141.8544462395616	1891.2066926648454	307.864345164099	12	42	53	43	10	10
511515000	-47033.810015799936	-45416.90593891755	-1616.9040768823854	-45416.90593891755	554.5235154892197	0.42565740913911976	0.8024419830703783	0.03973900839583754	0.36949868926117213	0.05792678288475884	0.02513738745132773	0.04588726506354031	8.291262184850583E-5	1.17174269507511	4.7839178026225123E-5	9.662220890334949E-9	1.2467845614816704	-1262.338654270402	107.23512356258667	108.55861247706936	693.1315253984791	1802.7313972820223	1983.1578816456708	874.0321340066758	33	11	50	47	4	25
511520000	-47038.38913427514	-45430.590350487946	-1607.7987837871922	-45430.590350487946	574.5636784151784	0.41241084777654874	0.8024419830703783	0.03732162864665968	0.36949868926117213	0.05792678288475884	0.01756543296700227	0.04588726506354031	8.138033202959899E-5	1.0666230193184951	4.6645132884945355E-5	1.1600051604490083E-8	1.357851554980426	-1254.270734792608	120.27619237892988	386.24157811648394	693.4616078512914	2497.923420064846	404.02447198662725	469.404862943416	45	9	36	55	15	10
511525000	-47032.286468003505	-45428.04808653027	-1604.2383814732393	-45428.04808653027	564.4809646389511	0.41241084777654874	0.8024419830703783	0.03732162864665968	0.36067474439739283	0.05847197968160124	0.01756543296700227	0.04606230016840137	7.967501353508835E-5	1.1373414950692216	4.697233780388806E-5	1.5370822758433472E-8	1.5275139755101133	-1249.949971484819	141.9223532098609	148.66807905218323	512.2322111736557	2183.8646243095723	516.3213004575472	583.3521862352871	44	10	36	56	20	4
511530000	-47016.92898284553	-45411.38428198505	-1605.5447008604795	-45411.38428198505	615.6135491748319	0.42097992233272924	0.7312347172588752	0.03683301698901143	0.36067474439739283	0.05847197968160124	0.02188956321542625	0.04606230016840137	7.861541901366658E-5	1.1237562761714792	4.518920149177995E-5	1.2487804180731947E-8	1.4260388137992805	-1259.9550988406302	144.11206619491068	449.50902062696446	922.8449433860437	2128.9515670764354	410.8893226762736	238.92393402357396	54	9	27	59	14	7
511535000	-47013.420203291564	-45423.345928915194	-1590.0742743763667	-45423.345928915194	553.8619394478685	0.42097992233272924	0.7312347172588752	0.03683301698901143	0.3680969641741392	0.05847197968160124	0.02188956321542625	0.03898887987411721	8.09977011909895E-5	1.1314863920971596	4.7112214753526315E-5	1.3049438201776685E-8	1.4510015291989378	-1243.8768067403146	100.7736712923789	468.45002946010453	974.1688015772646	2290.4715928853166	915.7052138302682	278.3153478260871	53	14	33	47	13	10
511540000	-47036.498178281945	-45416.68223898776	-1619.8159392941805	-45416.68223898776	575.5828909059411	0.42097992233272924	0.7312347172588752	0.03683301698901143	0.3680969641741392	0.05847197968160124	0.019468773412680766	0.03898887987411721	8.167913145715526E-5	1.1439632956179897	4.5874391930142754E-5	1.3737720892066511E-8	1.4229730509712422	-1258.629583915618	132.87231007765138	384.98658621022025	775.3430489403452	3268.547706676563	1410.795509022716	695.2262775366836	55	13	42	28	9	23
511545000	-47021.18377511584	-45416.451370551826	-1604.7324045640112	-45416.451370551826	536.4098526969935	0.42097992233272924	0.7312347172588752	0.03683301698901143	0.36424227289631617	0.05847197968160124	0.022258942202464462	0.04555672304218988	8.27623314227041E-5	1.207757889743554	4.611076687959294E-5	1.6366108278932754E-8	1.5313790854562868	-1240.3165092445556	85.27388165943924	236.4828556350176	867.7018988701857	2388.831127896188	483.7543684927132	595.0098732808578	49	2	55	36	3	25
511550000	-47028.91073636128	-45422.24594026203	-1606.6647960992452	-45422.24594026203	540.8947843185621	0.42624962626670665	0.7312347172588752	0.034880035101671175	0.3648880716854923	0.06051074991248679	0.022258942202464462	0.04922195158805618	8.512419701028011E-5	1.2005103203885705	4.578213890495933E-5	1.7659705379477136E-8	1.5016137579203954	-1233.3232543938059	93.55819945506924	177.08090307171503	839.8050052483393	1453.0675859040095	5502.560277943097	1132.8120183179158	48	5	45	21	14	37
511555000	-47026.331429775164	-45428.14587576758	-1598.1855540075821	-45428.14587576758	607.7358575061074	0.40273441388922154	0.7312347172588752	0.040551274017838236	0.3479928498833314	0.053314471165425203	0.022894452108659254	0.0484303664802316	9.145610053421759E-5	1.2475837553809697	4.680794181775439E-5	1.9341356996660366E-8	1.498853165144246	-1233.4190463890636	78.30550317957281	265.6429372821023	796.9346593948718	2955.8850927620697	2135.9631407148363	972.8506010332133	56	3	53	31	15	12
511560000	-47044.60181970446	-45425.03175313168	-1619.5700665727802	-45425.03175313168	659.2957007820581	0.40273441388922154	0.7064810557516464	0.03817275341926027	0.35726352505068676	0.05756575925330744	0.020848329266675732	0.0484303664802316	8.61694866398923E-5	1.2297453247708112	4.492721801912501E-5	1.623962429391826E-8	1.4295039012861674	-1234.5280429744596	85.42660228533525	887.3789925296304	824.5398482287459	2345.9901417199326	1472.19050124069	644.4485755822445	57	9	38	40	13	13
511565000	-47015.745727199435	-45408.898754994116	-1606.846972205318	-45408.898754994116	785.8669681793456	0.40416959532669877	0.7118679293991141	0.03817275341926027	0.35726352505068676	0.062207327976594694	0.025202537578556825	0.04319518490784708	8.775116047423329E-5	1.2015748081840865	4.3487544622107956E-5	4.786108303220626E-8	2.25067078684403	-1246.2833251870459	98.4228535718129	294.66017771999503	1386.9413759490606	2770.1060201117307	2935.436971212382	743.9076066465506	56	6	43	25	10	30
511570000	-46998.58332631155	-45424.090596011476	-1574.4927303000707	-45424.090596011476	668.2574958150213	0.4114232072285082	0.7118679293991141	0.03817275341926027	0.35807553342024795	0.060595578078326	0.026427605216318577	0.04319518490784708	8.568056354053727E-5	1.2535813919351353	4.1780377587676996E-5	1.8145132933947822E-8	1.6745831445981139	-1247.1306524501701	73.15466425388892	310.53351531495156	1634.784968000108	2068.6168611211833	1714.8269493568794	605.8078972477978	58	1	24	52	21	14
511575000	-47010.590805506676	-45430.894124695864	-1579.6966808108098	-45430.894124695864	677.3141400528203	0.40962069731931255	0.7118679293991141	0.0417517099611082	0.35807553342024795	0.06479820763325202	0.02648240369078161	0.04319518490784708	8.521803877839629E-5	1.2123755700928758	4.1270871407698186E-5	2.1335296637133816E-8	1.7754792457971498	-1251.3706080159332	81.08875036787575	300.6073667577737	962.7602369048874	2116.1449693275654	1909.2874258819795	386.4362373653305	57	1	10	51	39	12
511580000	-47002.06841888442	-45415.980676795945	-1586.0877420884724	-45415.980676795945	690.3333638676359	0.41264555652966695	0.7534768457076413	0.03459263614347804	0.35807553342024795	0.06479820763325202	0.02648240369078161	0.040087032316607644	8.619100690145785E-5	1.2503516599138476	4.303953611817514E-5	2.748420457231756E-8	1.8720997085512954	-1238.3495455278085	69.11313768793966	316.33238805953573	679.0991151355589	1569.1079735316018	2160.2211018461844	269.2271921879587	57	2	11	32	55	13
511585000	-46966.88215523874	-45396.26122887408	-1570.6209263646624	-45396.26122887408	757.8698713340094	0.40831167781756633	0.7895110217347487	0.03459263614347804	0.35807553342024795	0.056068487999815834	0.02256717286955941	0.040087032316607644	8.546353014475002E-5	1.2383358802726538	4.339694486120568E-5	2.7156588788833205E-8	1.9248980038596946	-1241.8992695570191	100.31554128435094	224.41833636494098	326.3686319835225	1741.2983219415469	2312.928303133002	244.96428635942456	56	3	1	38	59	13
511590000	-46998.84959569323	-45395.293310131325	-1603.5562855619066	-45395.293310131325	723.9485876476011	0.3891611670155649	0.6504772071027168	0.036669576020997414	0.3663247901304089	0.056068487999815834	0.02317157063277824	0.0437409540521356	8.24587266365587E-5	1.2804917971617729	4.331152018816665E-5	6.660084925304588E-8	2.5525708192144134	-1240.4786148528642	76.44680656965463	188.27397462926496	651.525910554812	1737.2560082513805	1970.5897226321492	347.699019793197	54	4	3	42	54	13
511595000	-47000.13625739608	-45413.463455055404	-1586.672802340678	-45413.463455055404	719.5192916129099	0.3848936189351908	0.732491824518193	0.036669576020997414	0.3678519961817534	0.056068487999815834	0.02317157063277824	0.0437409540521356	8.237347985336557E-5	1.3492988613885046	4.379400306835705E-5	2.983083198287163E-8	1.9008936837353445	-1228.4535410357219	81.75485234981882	46.61407469356148	172.38577746217996	1459.2418030633125	1915.0035965086106	175.8215928999354	45	11	4	41	57	12
511600000	-46985.601633322774	-45412.68349433437	-1572.9181389884056	-45412.68349433437	728.5121819731712	0.37584644467855294	0.5989090296094367	0.036669576020997414	0.3597411030315408	0.057524987892960525	0.02317157063277824	0.04925152317984767	7.948348220464505E-5	1.2612333736219055	4.1435465709077854E-5	1.9969873724566742E-8	1.7533680030152075	-1239.3133512131867	80.0266541220152	83.46751130415909	466.83013531307546	1498.730007134703	1951.5714383356244	152.535404675696	43	13	4	56	41	13
511605000	-47018.247034201464	-45405.62300727662	-1612.6240269248428	-45405.62300727662	809.229161358749	0.36942502242685366	0.5989090296094367	0.036669576020997414	0.3758366149095499	0.061239097307152664	0.020201834087951002	0.041455563268613146	8.271283945377962E-5	1.2805673814310352	4.329171810443925E-5	2.2608286718619766E-8	1.733055599388428	-1255.063162025673	81.20895167799	509.6782363357201	1374.8317477410606	1663.6921732810629	1277.6856274459362	224.52035388356114	55	5	30	43	26	11
511610000	-47005.443638945355	-45412.89409552817	-1592.5495434171849	-45412.89409552817	695.4470935648476	0.38295554707621765	0.5989090296094367	0.036669576020997414	0.38533069730892566	0.061239097307152664	0.023548798850292176	0.047585080511262916	7.750647506844815E-5	1.3349039317094715	4.168613457321551E-5	1.1073066436034815E-8	1.4682413119896258	-1258.9046307314338	100.16764210473717	293.36032573867953	1491.0863151510184	1703.7051020640783	1043.0350134202783	194.2869726753347	50	3	45	50	14	8
511615000	-47007.61409803174	-45410.30465662426	-1597.30944140748	-45410.30465662426	881.6807842174392	0.3540182056910365	0.5989090296094367	0.036669576020997414	0.38533069730892566	0.058452623350470974	0.023548798850292176	0.03963659981981003	7.588037622196904E-5	1.211013961619229	3.993398792810773E-5	1.6050602410388103E-8	1.750602781850851	-1263.4420633881246	113.52513058297312	349.5748513134985	1267.828130536836	2254.147077002341	317.8431356472378	255.92649751960772	47	12	45	55	9	2
511620000	-46992.44335192747	-45387.96010119792	-1604.483250729549	-45387.96010119792	815.9000142325283	0.35169101040670203	0.5782022983015311	0.036669576020997414	0.39086542000872965	0.05208609351430243	0.025557596311413737	0.04260849570660022	7.804343742049868E-5	1.2550848983934186	4.263638877595412E-5	1.9123495369524897E-8	1.7660116640751522	-1267.4521441586014	96.193984696162	519.3365959907277	1244.4383263842376	1907.8030234211037	269.63565755281064	188.96314760239	50	3	58	50	1	8
511625000	-47020.0347764381	-45413.36850153413	-1606.6662749039701	-45413.36850153413	951.0332064225379	0.3562870557225466	0.5782022983015311	0.038833374808314905	0.39223692296574936	0.05208609351430243	0.021709907381544245	0.03592218253734321	7.542544902256176E-5	1.2673398538973435	4.104986580516968E-5	1.7974833907311773E-8	1.7877960197473746	-1267.4439764655451	80.95915195883342	476.56724113744593	1697.8437486981236	1725.0821609066459	303.6354856184489	257.26954839318427	50	5	8	97	9	1
511630000	-46994.77692137962	-45401.87500766783	-1592.9019137117864	-45401.87500766783	808.3347712332794	0.3562870557225466	0.5785540258280012	0.04166348353910163	0.39223692296574936	0.06070146785992671	0.021709907381544245	0.03751050702323255	7.683461202302085E-5	1.3794073014186559	4.098123478183249E-5	1.732390977023114E-8	1.7410111085501954	-1260.6548430766215	76.01273212734361	126.13614720505625	731.3095889828502	1937.4923104330967	520.8972727844665	162.68490214304407	44	9	2	104	6	5
511635000	-46995.96831920498	-45392.1900242901	-1603.778294914874	-45392.1900242901	923.5574242790817	0.3697375414077434	0.6344905555724719	0.04166348353910163	0.35684436147208637	0.06024699987203912	0.021709907381544245	0.04366177671769897	7.863511208148787E-5	1.3122313572951712	4.163262376858051E-5	2.1917621707967508E-8	1.7462359981056217	-1255.901745397266	72.21842292373648	252.51030809080498	602.4296754293941	1593.92618986931	386.337862077284	225.6822407380048	52	3	9	97	5	4
511640000	-47009.83172234686	-45404.24519034761	-1605.5865319992506	-45404.24519034761	853.9843052777367	0.38851865339736325	0.6661930879190563	0.04166348353910163	0.35684436147208637	0.06024699987203912	0.022995858348256144	0.038835793521125365	7.717583288826983E-5	1.3717667099020234	4.144030785398013E-5	1.6247580852561627E-8	1.642074403326933	-1259.7482817012374	135.7355459659745	897.7617118865109	2229.650379403739	1831.2274002020606	1453.4054974243977	453.0360681608218	59	1	23	71	2	14
511645000	-46987.80860772781	-45389.02482610088	-1598.7837816269284	-45389.02482610088	835.3530732803694	0.3921313626246794	0.6661930879190563	0.034160141719908145	0.3425895309174	0.06024699987203912	0.018835682208251634	0.038835793521125365	8.20249277327266E-5	1.3284863861099903	4.344760157879082E-5	1.8290844181447392E-8	1.5820113364700208	-1241.042067366479	84.62475687719288	248.267500765078	1238.9901430681964	1977.2605091383305	1615.1168779302648	550.2396470875013	60	1	19	57	20	13
511650000	-47005.97010617266	-45390.99091407751	-1614.97919209515	-45390.99091407751	835.3083023075466	0.3921313626246794	0.735032157832001	0.034160141719908145	0.3449411432394776	0.05561273273789525	0.018835682208251634	0.038835793521125365	8.131035557718992E-5	1.2900865861545754	4.3223299629995595E-5	2.4778197732229875E-8	1.804562360539035	-1241.5754806704879	115.18256542071897	332.130595837929	1367.150735019466	1990.0466882655744	1106.8287702733373	602.873033963024	60	5	22	64	6	13
511655000	-47028.28152604309	-45401.50381109606	-1626.7777149470262	-45401.50381109606	883.5428808341043	0.3921313626246794	0.7236866643114491	0.03411976925805837	0.3449411432394776	0.0647806999410098	0.016629147875115748	0.0423817823200906	8.261405545079121E-5	1.2835485531948303	4.320018897932927E-5	2.3375801660465004E-8	1.7175954921941239	-1249.8130707736686	137.66365057237826	447.9635276832693	688.2551224649546	1778.0741826137764	1021.5329474712292	283.410620652868	55	6	5	91	3	10
511660000	-47007.64451970991	-45390.43354027069	-1617.2109794392152	-45390.43354027069	831.4577084698577	0.36624640025382016	0.6240123334167058	0.042603390942997275	0.34903777052049884	0.06609325810143829	0.022885152351735598	0.03705924735935719	7.584564385802549E-5	1.2279717519230762	4.078231410063198E-5	2.4468387625093353E-8	1.9903268551795716	-1264.8173523299056	107.9089637110423	172.1360599999732	462.14386422512655	1874.4050424140205	1747.2234120177939	387.2672115419004	51	5	4	74	28	8
511665000	-47029.762860643794	-45393.29366047315	-1636.4692001706444	-45393.29366047315	792.1244145802787	0.3589655415030964	0.5958430815931582	0.04177040570830428	0.34903777052049884	0.04666733245169211	0.022885152351735598	0.04545903286801199	7.652657285094232E-5	1.2868930259341325	4.2055981220417915E-5	2.247695555315372E-8	1.7693844076679306	-1259.428023356535	119.13985298237564	823.2644783362776	540.3799016352957	1847.361125599749	695.6071384019349	309.1351892512199	54	30	7	68	9	2
511670000	-47040.81483169822	-45406.95331710067	-1633.861514597546	-45406.95331710067	742.3668179992859	0.380064573051638	0.6407076971359529	0.0369960847811488	0.3453588943661301	0.04239153621410729	0.022885152351735598	0.03905568462532233	7.535303669968751E-5	1.21742568566761	4.263708099809916E-5	2.3887256654012435E-8	1.8605630041569208	-1263.5152718395389	133.73020697155013	288.0788574298113	849.7979160924496	1867.8072824649187	402.0814060975885	425.9592885339226	53	3	21	80	4	9
511675000	-47028.41783349914	-45388.384670177715	-1640.0331633214244	-45388.384670177715	733.2693661139637	0.380064573051638	0.6339816448840714	0.03695982113937364	0.33499580637992843	0.05179506950898195	0.02492730162487215	0.03905568462532233	7.513866813362907E-5	1.3805115325072288	4.157462830673967E-5	3.666643385794795E-8	2.1412843412797162	-1262.9877282610253	122.94597289433493	99.19366103107838	317.69836452336114	1842.3688512730307	1042.1820345461972	382.04902238548357	31	18	5	101	3	12
511680000	-47013.6604355444	-45391.86389452201	-1621.7965410223906	-45391.86389452201	742.6723110372001	0.380064573051638	0.6339816448840714	0.03584425975212447	0.33499580637992843	0.05179506950898195	0.02492730162487215	0.04626311896187569	7.38750806490609E-5	1.4001775916447825	4.0635072197576225E-5	2.254821871131221E-8	1.8564640176740257	-1268.7769000809076	113.85552230520967	125.63003981646239	336.7107768111798	1791.2763398188677	395.5917457043368	365.4113933807184	41	20	1	98	2	8
511685000	-47025.59739877898	-45414.65520349453	-1610.9421952844518	-45414.65520349453	749.4366868967358	0.379279054300567	0.6339816448840714	0.03584425975212447	0.33499580637992843	0.05355557177509043	0.02492730162487215	0.04232866280797643	7.649821533834493E-5	1.3162566165239895	3.975243026383501E-5	2.6735385285774766E-8	2.03796910926613	-1267.682451939322	124.60463077519407	131.6694405822262	459.836910574259	2053.259137222743	1019.8766121302339	235.6185907867848	32	22	7	84	15	10
511690000	-47016.56953511718	-45397.116230898144	-1619.4533042190378	-45397.116230898144	743.8065062828875	0.379279054300567	0.7076822461908077	0.03584425975212447	0.33499580637992843	0.05355557177509043	0.02492730162487215	0.04232866280797643	7.734545443354369E-5	1.39010071822798	3.985993199685252E-5	2.3837274287051374E-8	1.9522195370174877	-1283.6070522702305	157.25028606862125	54.53910645934262	222.9706718810574	1860.4023390546529	2335.861260786606	693.649314663693	24	24	7	72	34	9
511695000	-47022.97651938176	-45400.02479348778	-1622.9517258939827	-45400.02479348778	711.8785729324786	0.39195435335895945	0.7076822461908077	0.03584425975212447	0.3319362769304182	0.056742167126486616	0.024448304867317836	0.03796323984020589	7.917601599740983E-5	1.3935620788089287	4.071785078429434E-5	2.368655130315895E-8	1.79521652057293	-1280.0961679100672	184.60777318133086	117.24426073424907	202.3585316833297	1803.6529547783955	958.3297222009815	374.32272846933864	10	34	9	95	14	8
511700000	-46994.418780841006	-45407.60141369192	-1586.8173671490902	-45407.60141369192	693.1891747775629	0.39195435335895945	0.7076822461908077	0.034429777258338776	0.3221673485139301	0.052736286057037174	0.024448304867317836	0.03796323984020589	7.906988675868831E-5	1.3725710415235144	4.04940739237221E-5	1.8671770143995204E-8	1.7627769982832104	-1261.4619384342832	197.1599469445545	102.16581018163998	778.9283481403862	1745.4844993651402	1684.4847646619626	508.20647666297884	6	49	8	71	27	9
511705000	-47039.16074641257	-45416.24119852677	-1622.9195478858041	-45416.24119852677	779.7256082424417	0.39195435335895945	0.7076822461908077	0.034429777258338776	0.37532104157174984	0.052736286057037174	0.02176458105659495	0.03796323984020589	7.499078831722679E-5	1.311452525734946	3.867800806336927E-5	1.7691461751763566E-8	1.7149075080378213	-1276.615021956236	180.39946504229985	86.69307951894268	551.7679553954307	1608.2554974018174	1364.6191163826054	311.37085402075263	7	45	3	96	12	7
511710000	-47027.74988906712	-45414.76915877454	-1612.980730292573	-45414.76915877454	762.0951999363492	0.38892234342663495	0.7076822461908077	0.033623557649538845	0.37532104157174984	0.05248165817223062	0.02228177583283209	0.03796323984020589	7.706138290320076E-5	1.304450617908224	3.89598299952517E-5	1.8798784599436815E-8	1.7692202640274786	-1276.7108833925183	103.58581604162171	111.63704784217038	699.9838161220126	2013.2292626720944	2283.7705035151853	880.0032968782239	30	23	8	68	20	21
511715000	-47008.31133164562	-45424.16634237845	-1584.144989267172	-45424.16634237845	737.2067392868388	0.38892234342663495	0.7076822461908077	0.039471700976422816	0.3189820062809992	0.05431241578325857	0.02492847748247979	0.041516394228123955	7.818544059158134E-5	1.3134442148676515	3.8516545688703664E-5	1.7301216506456457E-8	1.7405850258224977	-1264.6886518229733	110.23325385374147	104.89229009040847	479.5324046399051	1717.4334475339606	508.31786771437527	64.49635804234731	47	7	9	101	4	2
511720000	-47019.27024887506	-45401.757584981955	-1617.512663893103	-45401.757584981955	717.0727202244221	0.3974931974323929	0.7076822461908077	0.03650021013367385	0.33864764153974	0.0460590821252299	0.02492847748247979	0.04141147186411343	8.102927871491009E-5	1.304760934809744	4.132528412837196E-5	2.246220751745856E-8	1.777452159289463	-1273.6974636695377	119.1521889063851	104.87492130598879	399.7814009304977	1834.168002617751	1043.0598086676735	380.44407462458526	17	36	1	98	13	5
511725000	-46974.23126829224	-45395.56709410133	-1578.66417419091	-45395.56709410133	701.1361849001107	0.36541220710092026	0.6872039747784484	0.03650021013367385	0.3542094240678989	0.0460590821252299	0.0228187596271494	0.0447667760997165	8.147444431305605E-5	1.3349198561357905	4.10947056492926E-5	1.591483457891007E-8	1.63657229611622	-1256.8552204239802	59.54278372235332	127.85519685050728	502.0797909659507	1736.370580863567	1164.9042367848847	67.66643470566356	13	47	3	85	19	3
511730000	-46964.586053086685	-45385.74755367499	-1578.8384994116898	-45385.74755367499	762.1550145446976	0.3703105082257532	0.5931340513628586	0.038729025790660135	0.3542094240678989	0.0460590821252299	0.02473106676520549	0.0447667760997165	7.779131405442034E-5	1.2456984720161106	3.817196903833887E-5	1.4166786210935751E-8	1.6904442899411702	-1268.7492499990828	70.43475493766526	100.7141793227961	362.63684622179034	2015.641784398029	1230.2422996829696	1084.1681701752498	9	48	1	89	18	5
511735000	-47013.27369131084	-45422.18402970852	-1591.08966160232	-45422.18402970852	772.8893756599614	0.3594631341777394	0.6038269942651567	0.03500437778371626	0.3542094240678989	0.05085621622868879	0.02243646797966547	0.05036580056272071	8.158285312669657E-5	1.3640623863857648	3.8781608091883244E-5	1.601318288593471E-8	1.6523745148731133	-1276.1091460844011	155.4883831335145	123.55265620321833	489.1441600793052	1915.31560990624	1487.1014206984994	366.8116933586433	5	51	1	81	25	7
511740000	-47026.829684895	-45417.37274837484	-1609.4569365201596	-45417.37274837484	751.8506129789098	0.3588084146630503	0.6597677708711773	0.03500437778371626	0.3378976578476334	0.0580514745409901	0.017543211972748007	0.04025985655239755	7.894195942114313E-5	1.3154002315698328	3.704477693284279E-5	2.596994017326383E-8	2.014861371934287	-1281.1117617072257	165.06881905411933	90.76656113392994	238.91042531545273	2111.716544367475	1480.4412720221421	119.47784603647064	19	37	2	73	37	2
511745000	-46995.10488105691	-45418.43202989905	-1576.672851157862	-45418.43202989905	762.3402115601559	0.3432532063543891	0.5683325958455583	0.03500437778371626	0.34519852214153696	0.06252564129322408	0.024151372109383035	0.04025985655239755	7.754803035707709E-5	1.362553526665824	3.650600318662644E-5	1.2707124357366746E-8	1.7182112892146895	-1286.7230221229422	157.17721793537189	103.73728755601186	734.8823242373077	2013.3110655909422	1493.220766966439	502.9897161217759	29	28	4	98	1	10
511750000	-47021.34271619447	-45429.29306516506	-1592.0496510294108	-45429.29306516506	764.2463330457638	0.3457065630174689	0.5683325958455583	0.040483884563898904	0.34519852214153696	0.06252564129322408	0.02237160538836065	0.04025985655239755	7.586957862984455E-5	1.3216749628376832	3.605295233085859E-5	1.5917344437572942E-8	1.7560535785340896	-1276.9447752724118	145.22828466855867	107.72956522427468	520.3203592016808	2383.152117120618	934.334255180211	849.0921361844548	20	38	6	78	21	7
511755000	-47002.16467441671	-45414.610592777586	-1587.5540816391192	-45414.610592777586	781.1311241098288	0.3457065630174689	0.6102177737835224	0.04260632780485735	0.35123242468371246	0.05260594250761069	0.020758420903167027	0.04025985655239755	7.95403696047559E-5	1.2273435874870255	3.7265559985613655E-5	1.6660145223819544E-8	1.7624302878740068	-1281.7946338209258	87.64643138701241	141.78024590344103	503.1993353434632	2436.852789461303	1085.4204556998875	502.09471041617417	12	46	3	75	32	2
511760000	-46983.80413756856	-45406.64540665713	-1577.1587309114286	-45406.64540665713	766.5112070364322	0.36677991865203935	0.6102177737835224	0.033245723481639025	0.34738727391493646	0.05589075551655091	0.02142866104641512	0.03331287826759705	7.791491553110949E-5	1.3161675191173352	3.55947168888821E-5	1.557433875887246E-8	1.8138163711381963	-1288.9887611205677	72.73511425805614	157.7681333136501	362.71631249698186	2784.644277791736	880.3605370514765	162.4230482987021	1	57	3	73	34	2
511765000	-46994.48854239375	-45414.32003852704	-1580.168503866711	-45414.32003852704	778.7037298500919	0.36677991865203935	0.6102177737835224	0.03636234038641399	0.3421040366984528	0.05589075551655091	0.02085326330147725	0.037630030212044245	7.694651736173851E-5	1.295188274864885	3.750040204889545E-5	2.556872786822192E-8	2.2400173076937016	-1267.3041801188576	119.86188365169221	106.94926609039757	826.8565466504267	2827.2248353364685	1027.908733188888	21.452204589924193	16	43	12	69	29	1
511770000	-46984.23310067459	-45408.57246672543	-1575.660633949155	-45408.57246672543	805.3921174567538	0.37302507569131654	0.6102177737835224	0.03636234038641399	0.3421040366984528	0.05589075551655091	0.02085326330147725	0.037630030212044245	7.924345776470437E-5	1.350681981981938	3.7376582657826205E-5	1.1185112312830225E-8	1.5367917600748657	-1273.748242349827	107.79699382032723	100.653632001043	638.0150880948772	2173.5451074634593	765.2344199124661	408.7095502494097	12	46	9	76	24	3
511775000	-47012.24526152317	-45409.72408064738	-1602.5211808757904	-45409.72408064738	782.7918180721645	0.37302507569131654	0.6102177737835224	0.03636234038641399	0.3421040366984528	0.06317641744677363	0.02085326330147725	0.037630030212044245	7.39516974303208E-5	1.2897273082574956	3.710112561424434E-5	1.4571384006069696E-8	1.7163720734751253	-1275.0542933745246	241.21096401019344	96.47556316035582	824.9160506915869	2426.3238388531904	819.398285132191	81.48923941388077	24	36	17	60	31	2
511780000	-47021.98014448857	-45413.28955967182	-1608.690584816741	-45413.28955967182	762.7612397176399	0.37784098606667615	0.6435720627379189	0.03939587642276169	0.37594598120771244	0.05320599654348904	0.02085326330147725	0.04147131762731353	7.39623063549412E-5	1.2399992473906412	3.7929749558007624E-5	1.475161571489578E-8	1.7329903237227051	-1277.0117664270501	32.210830522575364	115.98612997129078	833.7919858809124	2649.738968668616	1520.3990185277517	387.18315582763745	3	51	27	52	33	4
511785000	-47029.1138332967	-45418.24842403372	-1610.8654092629788	-45418.24842403372	724.2513926170213	0.3930429467468884	0.7130649096753522	0.03939587642276169	0.37829879234916963	0.05320599654348904	0.020340351454705568	0.04791383057680838	6.863671553089435E-5	1.2658703837652867	3.7658093824948696E-5	1.090821552194882E-8	1.5991348615785037	-1277.807071532358	126.39839837158954	155.8631472478866	653.8999764134744	2544.641078854924	986.1982895221477	1101.9025399745753	3	53	19	60	23	12
511790000	-47064.36429426201	-45436.2766682398	-1628.0876260222117	-45436.2766682398	757.1485943703275	0.37365510213519726	0.6278013816522109	0.03939587642276169	0.35897498545051615	0.049237837574955735	0.019460425113089822	0.0381192429977067	7.10314070502674E-5	1.3323663288890637	3.953586034006229E-5	7.842946625992546E-8	3.205381840023972	-1272.6901166650862	134.98891971965398	176.4017095452748	1106.122246797861	2178.216193276981	855.6360652194262	374.91963170575974	3	58	12	68	26	3
511795000	-47045.048961511224	-45416.78073375344	-1628.2682277577815	-45416.78073375344	735.9194361870083	0.37210235111105594	0.6278013816522109	0.03939587642276169	0.35897498545051615	0.06109523730334664	0.021359688330598953	0.04554693523558995	6.90397048599147E-5	1.275318991954814	3.957839126360776E-5	1.5051005988270535E-8	1.7781659495489643	-1279.3597826558494	98.62089286897857	154.19498557017167	1099.0791783550428	2770.434863932457	901.9449650202454	608.4041754023071	1	52	35	53	24	5
511800000	-47044.66533191146	-45406.32672687848	-1638.3386050329846	-45406.32672687848	785.6541604127027	0.4173087140652912	0.7594188373013436	0.03939587642276169	0.3873684317566322	0.05208995946536668	0.022639415467326653	0.04554693523558995	6.954154486890316E-5	1.2344099398741248	4.059164783648217E-5	1.4172145208821197E-8	1.6427150147657266	-1270.4592465199387	61.78568460905083	147.53348538291564	1321.2275754571529	2466.881363738331	941.5829259070496	282.9291039672023	4	51	38	49	25	3
511805000	-47042.6217815118	-45413.58633552539	-1629.0354459864138	-45413.58633552539	709.3428856297157	0.4173087140652912	0.7594188373013436	0.04138511853737868	0.3873684317566322	0.04942767373165603	0.022639415467326653	0.04554693523558995	7.006716831989583E-5	1.141412229125487	4.0630536974913864E-5	8.69415825358607E-9	1.3956704628468801	-1270.5978194615793	240.85719337386408	142.13697398905282	1017.4811476076549	2815.5396740495075	1119.3851768013176	472.34451980546095	2	57	35	47	16	13
511810000	-47027.09590321874	-45412.638373612754	-1614.4575296059838	-45412.638373612754	696.2009681545676	0.41513779987777283	0.7594188373013436	0.04138511853737868	0.3367986901555043	0.04942767373165603	0.022639415467326653	0.045431383287771465	7.432690254251695E-5	1.2116908182050217	4.3142158235940194E-5	1.3496529681438002E-8	1.5827951042982515	-1259.3354830507524	114.0323140382248	149.60441358825588	962.7476109252123	2295.6281961725426	923.3343642575536	246.97621091463773	25	28	41	48	25	3
511815000	-47034.13890723856	-45404.34585251315	-1629.793054725406	-45404.34585251315	725.5078380100484	0.3905486959382059	0.7249206237894132	0.04138511853737868	0.33140442827549943	0.05864978798691281	0.02049266618116209	0.05276198963556825	7.202775412551019E-5	1.1794390381217474	4.040664615482382E-5	1.0178260975926477E-8	1.3874589664327086	-1261.9828204227706	121.16216032244276	263.80391549100773	1179.009350369493	3427.6531962301815	1475.5976905182506	1530.1316213623857	51	9	39	39	26	6
511820000	-47019.92725643402	-45391.04129560742	-1628.8859608265964	-45391.04129560742	845.3616955370263	0.3937541359011232	0.7028813043705067	0.036697868174009586	0.36888802291990613	0.06257079844693883	0.020786974645556306	0.05276198963556825	7.401268832449089E-5	1.2318127433781036	4.087555447698615E-5	1.1430711469478889E-8	1.4045252246160376	-1263.2650827803718	113.00085643478032	458.8222092831263	935.5728329489884	1757.4283258949288	1178.655088164205	1188.4602639662053	52	10	32	48	4	24
511825000	-47027.249690758355	-45411.60912314369	-1615.640567614668	-45411.60912314369	904.4524468766275	0.4275678880213772	0.7588236040528304	0.036697868174009586	0.38267272510367273	0.05083454106367448	0.021235456360037402	0.05374637769058343	7.45796915121848E-5	1.317441139162763	4.129843413936736E-5	1.8125510943242634E-8	1.7095675591182369	-1254.244510773614	129.9706132210687	161.62973932786747	935.1930462169396	1906.0826419511095	1969.9786304033423	454.24305837918286	54	2	35	55	18	6
511830000	-47037.47289912896	-45419.812662022996	-1617.66023710596	-45419.812662022996	697.4480365332594	0.41312869349631676	0.7588236040528304	0.0349948986981303	0.38267272510367273	0.05083454106367448	0.017992155527037035	0.04786903851628813	7.696812300169966E-5	1.2368033086111043	4.4360949568612145E-5	1.6985544686259163E-8	1.6624451380831642	-1268.5166353621096	156.9248942384956	190.15640833546894	764.8888528065816	758.1095260061172	1701.6778656853376	2216.052829815024	52	1	23	30	19	45
511835000	-47058.25646121225	-45411.71924192741	-1646.5372192848436	-45411.71924192741	718.9895722214131	0.41312869349631676	0.7588236040528304	0.03231843698113428	0.3342943178718343	0.05083454106367448	0.025408638375011887	0.04327577581984661	7.28135360294787E-5	1.1473076353086669	4.379587569869934E-5	1.1665929612920028E-8	1.3995007278485887	-1263.2853503352226	121.7440564625635	733.8976099504347	1945.2207543066493	1438.8576286455188	2029.216714207378	1304.970079366697	53	51	8	6	4	48
511840000	-47057.02752863843	-45432.46575795713	-1624.5617706813002	-45432.46575795713	700.2036312959891	0.41312869349631676	0.7520878840407406	0.03583452815094997	0.3342943178718343	0.05083454106367448	0.02611623756450934	0.04327577581984661	7.3504854300057E-5	1.2424322643568328	4.354676460184175E-5	1.4080843986403052E-8	1.6043934142130933	-1269.8216323855415	142.64797173366838	761.7708585146585	1749.3561905022823	1820.3862690758758	2321.3329116363293	1199.3344529183973	54	32	32	8	8	36
511845000	-47062.94525463363	-45433.1172248905	-1629.8280297431331	-45433.1172248905	643.6698794869307	0.41312869349631676	0.7520878840407406	0.03583452815094997	0.3342943178718343	0.05083454106367448	0.017714209100623997	0.04372692376147652	7.309532951208151E-5	1.203274869936932	4.3925702512050435E-5	1.3197774889321142E-8	1.517372894570079	-1256.4808321860457	118.20684439198214	570.8196503836605	1164.9419175593557	2386.9293734792036	1162.902465197574	197.50416471957388	55	8	51	14	37	5
511850000	-47102.08473954985	-45439.91792251914	-1662.166817030711	-45439.91792251914	730.1933564313395	0.41312869349631676	0.7520878840407406	0.03644442526408694	0.36474159987526156	0.05083454106367448	0.018752900985834844	0.042634114609816226	6.802803035948293E-5	1.1864376157743053	4.2206390989181124E-5	2.1201055408634333E-8	1.777501856353145	-1258.4985407205274	106.72388112499462	197.53892792082522	1080.5813375935268	1682.1120515504738	1147.3240591058334	384.2209048730329	45	9	33	40	37	6
511855000	-47076.40891483846	-45427.84084336838	-1648.568071470081	-45427.84084336838	675.2792487174886	0.43797050827583656	0.7520878840407406	0.04068660071316977	0.36474159987526156	0.058039368004543394	0.018752900985834844	0.042634114609816226	6.827536256602768E-5	1.2300546830739463	4.087682050979866E-5	1.741851245643506E-8	1.7450217811307167	-1259.8439140793791	105.53517173596366	340.50358529365053	959.6429385383489	2221.1275316399037	1519.4791136050337	447.803961426204	52	1	36	52	19	10
511860000	-47025.42747645048	-45405.691695300644	-1619.7357811498334	-45405.691695300644	697.5197121568156	0.43797050827583656	0.7520878840407406	0.03864487184769243	0.36474159987526156	0.06281387780517399	0.018752900985834844	0.03984414265264115	6.948285398332936E-5	1.1795566432961482	4.185874461865792E-5	1.2102070874583328E-8	1.5354035406690592	-1255.2553962514644	89.65127806372378	129.74278254194294	973.6648469450603	1872.7628841154979	1592.6958352836446	792.1552980046721	52	2	47	3	48	18
511865000	-47052.5897533839	-45411.56040200488	-1641.0293513790239	-45411.56040200488	695.2497624035976	0.43797050827583656	0.8347538810796724	0.039200004123135054	0.33637723027038274	0.06281387780517399	0.024880212711207376	0.03984414265264115	6.590319149288573E-5	1.1593482068022405	4.302515134179242E-5	1.4117020818310994E-8	1.6138550420255626	-1253.8557430382627	143.38164421174028	564.2231475482106	1539.1917372519897	1911.9006124207488	1495.5405402793224	326.81128623803454	54	2	80	6	23	5
511870000	-47061.71857401502	-45411.83912146632	-1649.8794525487046	-45411.83912146632	658.8300474632593	0.42575348497913906	0.8347538810796724	0.04101522805221362	0.34624834216835365	0.044603518815782915	0.024121762781850593	0.04033707163363784	6.679613818486407E-5	1.20675841716427	4.179890194499035E-5	1.55934624525746E-8	1.6622357612209575	-1268.8369973599104	107.87697739671563	570.2747154840857	1469.8928974014423	1385.7153263095702	1160.5303906765084	128.45573082092557	51	3	56	54	1	5
511875000	-47029.42201943427	-45406.123798190645	-1623.2982212436277	-45406.123798190645	637.6918468408654	0.42575348497913906	0.7707779575329435	0.03292059032030272	0.33063317213791865	0.046312163000220084	0.024121762781850593	0.04033707163363784	6.9174892304859E-5	1.1896692625326966	4.215632732461798E-5	1.4741661129551611E-8	1.6465562365535191	-1258.2757645871907	125.77966319796826	287.82249007959433	1121.1171424814838	2523.968265100537	775.577049556524	153.8136109919117	50	2	47	48	18	5
511880000	-47031.25699755943	-45401.77596839249	-1629.4810291669442	-45401.77596839249	625.6873010304487	0.4288252584305049	0.80343057094378	0.0398093422082012	0.3909876160007699	0.05668166521487375	0.024121762781850593	0.044743392875902635	7.038578269320973E-5	1.1896504373158365	4.532145316392637E-5	8.161268684978788E-9	1.3085481193572246	-1260.8052072324845	148.32874156255966	75.57022580785039	1010.8823823743553	1192.6559172696134	2048.6000523288308	115.24792844189287	42	10	5	63	44	6
511885000	-47028.79083170243	-45390.69550943523	-1638.0953222671965	-45390.69550943523	647.7799096526576	0.4288252584305049	0.7671350908508465	0.0398093422082012	0.381489202650492	0.05668166521487375	0.025163652250298048	0.03772650683463258	6.960798629032708E-5	1.2228611560334481	4.446034931978029E-5	1.167478925293239E-8	1.5112438224558664	-1275.279742962878	131.36846988511698	534.2109405122851	1039.2359351118887	1684.431311692772	1424.0126935139472	921.1406201086592	50	10	26	55	24	5
511890000	-47039.11349012386	-45396.92897634659	-1642.1845137772711	-45396.92897634659	599.6099718242899	0.4288252584305049	0.7254012245217718	0.0398093422082012	0.37678794357893164	0.05668166521487375	0.019823784256471827	0.049406160171357384	6.895866954509569E-5	1.2048112385323844	4.431463652474343E-5	1.5177262404561218E-8	1.6347702480336603	-1263.6474630273476	125.51701885844543	373.0327908679457	1092.1305428081273	1927.4844133284312	1253.4652273302008	185.2894009393564	52	8	14	32	57	7
511895000	-47077.75113001834	-45425.52654435177	-1652.2245856665709	-45425.52654435177	572.2765072634455	0.388593614512999	0.7254012245217718	0.0398093422082012	0.3459696385224895	0.05075936327031146	0.02064601734229104	0.03578983740441499	6.619672950214699E-5	1.1918800661698008	4.219851102374691E-5	9.50889172993174E-9	1.4112233593285264	-1274.2291223307984	141.4367155608064	580.9278899710234	1555.6674970318697	1449.7538522840387	1280.4589340111415	228.7171446961297	49	20	21	67	9	4
511900000	-47031.196430495576	-45404.72852432888	-1626.4679061666939	-45404.72852432888	580.7476329785511	0.388593614512999	0.7254012245217718	0.0398093422082012	0.3459696385224895	0.05075936327031146	0.018832580313739623	0.04181571569656783	6.85815316366377E-5	1.20494183671496	4.288273109682423E-5	1.0373986003190399E-8	1.5687679718056302	-1290.227282089974	151.70395846602432	631.8400754484281	917.5836693920857	1562.3695659119448	117.532214777509	351.3444067794396	46	15	32	72	2	3
511905000	-47052.45488589655	-45421.441082038094	-1631.013803858453	-45421.441082038094	575.9288187502231	0.4133055637727767	0.7254012245217718	0.0398093422082012	0.33986903643700256	0.05075936327031146	0.018832580313739623	0.04181571569656783	6.995889771372444E-5	1.162569254487445	4.253473728669408E-5	1.0225653063033929E-8	1.464013565650041	-1277.5908356806397	164.44452124977536	590.1183209779058	1307.0594293639367	1407.4700765198668	2086.3673624986304	208.2596320487701	48	27	15	63	10	7
511910000	-47070.80771635474	-45429.45261087762	-1641.3551054771208	-45429.45261087762	546.5409065074949	0.4133055637727767	0.807399127891381	0.0398093422082012	0.33986903643700256	0.05075936327031146	0.018832580313739623	0.04181571569656783	6.845499370983437E-5	1.1281939213450962	4.327888439809596E-5	1.1204927893944568E-8	1.4773830668702557	-1270.9236095156807	176.27242456052267	588.7416900066409	1349.8479977713764	2280.6699438849714	1749.0987264495095	47.01422972800743	54	8	29	42	32	5
511915000	-47052.912317789815	-45418.761271912095	-1634.151045877721	-45418.761271912095	545.4956711173702	0.4364688028722627	0.8736576293770071	0.03841139577228037	0.33986903643700256	0.05075936327031146	0.017101805865338972	0.03988188419617001	7.116223947760931E-5	1.1987447024624038	4.479635820707442E-5	1.0546255047731585E-8	1.3972954812678686	-1266.6672221807194	117.49569085264102	350.88534492603276	774.8287356087691	2178.838130560893	1866.9319019646432	84.47124726705877	52	1	38	51	23	5
511920000	-47054.10953933327	-45421.89588421705	-1632.2136551162246	-45421.89588421705	566.095931303831	0.43688062339491907	0.9063973366775094	0.03810743217794372	0.33986903643700256	0.05075936327031146	0.016123670542515175	0.045311701816730124	6.778735303388222E-5	1.1670979014966927	4.24654829221285E-5	1.303682140716783E-8	1.5783139668468604	-1265.5673949064317	116.00753974838823	728.7886088276243	1310.6874638082008	2304.5174837396216	1265.5013968908993	53.67657328395915	52	28	32	49	4	5
511925000	-47051.247273546316	-45415.21889602893	-1636.0283775173878	-45415.21889602893	613.5411553411499	0.413044072049698	0.7868692164946423	0.03310587042132815	0.34997411557724156	0.049731837986875686	0.016123670542515175	0.03922131876830753	6.880084723901059E-5	1.1561759166154282	4.1309228142250304E-5	8.815072415689492E-9	1.3905788039340188	-1281.373139034475	139.37942629592553	679.9386083061066	1742.006544551446	2107.284605808207	1136.6330044175884	442.7546360571917	50	34	29	40	11	6
511930000	-47008.654855148234	-45402.47531545077	-1606.179539697463	-45402.47531545077	630.556356814626	0.413044072049698	0.7868692164946423	0.036135681422702876	0.3202808664450932	0.049731837986875686	0.023442731854377584	0.038783431942053456	6.74499799678033E-5	1.160555738044751	4.061487070973106E-5	1.100783491299398E-8	1.609682000303526	-1268.4814117010794	112.8867120533648	296.66951243470857	1078.3405340493073	1665.1795352200338	1589.4751485637644	102.34304245249746	38	33	5	88	1	5
511935000	-47060.132630581575	-45438.13879643689	-1621.9938341446823	-45438.13879643689	674.5098549160381	0.4492089546992325	0.7868692164946423	0.042969708588285555	0.3202808664450932	0.05059644377736735	0.022364325508418756	0.038783431942053456	6.865818252627605E-5	1.1558400046966046	4.01223577120868E-5	1.938802234340779E-8	1.8721070672392202	-1258.149375148149	91.54948776006586	275.8778473498377	329.8903891421571	2020.9576045863673	1363.0119559574039	163.25331134695614	43	16	11	84	11	5
511940000	-47075.232509466594	-45432.03042208977	-1643.2020873768301	-45432.03042208977	640.8771793804186	0.4492089546992325	0.9306185285784472	0.03737705187453419	0.3658639650136113	0.05059644377736735	0.022364325508418756	0.038783431942053456	6.44932486148132E-5	1.1502992216681471	3.787516859264223E-5	1.1667727537205887E-8	1.6480912379416048	-1289.2325174703628	97.85298442765978	355.27802695450634	1091.9455841253298	2561.755252040135	429.76248629251506	164.70119976967456	42	30	2	91	4	1
511945000	-47070.64795195328	-45421.313394660705	-1649.3345572925725	-45421.313394660705	655.9853882383898	0.44986345372896136	1.0047151691848564	0.04169641256680177	0.32481439582283755	0.05059644377736735	0.021731133654403906	0.038783431942053456	6.8941041994367E-5	1.213112481938805	4.002972220558587E-5	1.2436885544426877E-8	1.622680837392185	-1295.4984818330681	98.59946212305879	348.91920770475514	820.7522589820949	2173.328241631573	1127.903210944012	2270.2282305417325	39	33	3	88	6	1
511950000	-47043.49223231238	-45407.750437554394	-1635.741794757988	-45407.750437554394	665.5978946058303	0.44986345372896136	1.0047151691848564	0.03489281226698194	0.3437379710568593	0.05007630423043961	0.021731133654403906	0.038783431942053456	6.776536202569826E-5	1.2221637208733873	3.960012632623967E-5	1.3110402642648394E-8	1.7384435172338715	-1294.6572587126823	149.60751033707436	385.2468254039108	556.6258315510823	1871.2361006123876	1495.7581394537742	121.48496453910299	47	21	4	86	8	4
511955000	-47076.0543349526	-45412.044443667546	-1664.0098912850506	-45412.044443667546	667.5731518838552	0.4602532139009634	0.7910195304798432	0.034545620980344936	0.3571157945729618	0.049551844114731805	0.021731133654403906	0.04173388563453987	6.170487267718205E-5	1.2644269146295655	3.7129102176610946E-5	1.2263863531920295E-8	1.648377811790113	-1287.5569526689978	130.23791237817983	575.9947214490882	973.5737783635142	2984.977892045141	1321.3363646439348	208.97782741040746	49	25	2	60	28	6
511960000	-47054.006630979784	-45403.975383920384	-1650.0312470594013	-45403.975383920384	667.9554445769331	0.4602532139009634	0.9959726193951702	0.04031268246126018	0.3420147490557118	0.049551844114731805	0.022116991313293442	0.041178602094441935	6.372066983362893E-5	1.1588566947100643	3.7326915665281616E-5	1.0917973032385893E-8	1.6418382245322032	-1297.4123635263525	149.83044248396263	459.26880232721254	1234.5633405162564	2326.6528819424407	1127.048216393157	31.958275945823548	44	28	11	57	28	2
511965000	-47053.031051644124	-45406.376737493796	-1646.6543141503248	-45406.376737493796	681.5890494973369	0.4553364095021764	0.9959726193951702	0.03863712762039534	0.3420147490557118	0.05173805758421316	0.01696313374212429	0.041243398903084795	6.379655637322243E-5	1.2057710292845074	3.774823548344553E-5	8.734028771757405E-9	1.5127625018739546	-1301.639512216599	128.15702734775132	624.5105203042995	2131.17392855735	2415.821491351248	1128.3294392479731	303.5807471931845	50	23	18	45	33	1
511970000	-47064.984579083844	-45391.3899485781	-1673.594630505745	-45391.3899485781	699.9197677355003	0.4319269069582382	0.8375499603144146	0.038326500626238394	0.3420147490557118	0.05173805758421316	0.025706064477869054	0.041243398903084795	6.464314393225186E-5	1.2234670672894263	3.8792336912150695E-5	1.1603681396708743E-8	1.5569684721110009	-1291.902922362094	127.87518242198489	941.4503514856868	1981.9718718881236	2760.19292767555	1184.9595811775212	125.90235220970577	53	15	7	61	27	7
511975000	-47036.475865346954	-45377.206089478495	-1659.2697758684612	-45377.206089478495	667.4370136876151	0.4319269069582382	0.8539255446515239	0.03513757765822375	0.3545641607960442	0.05019421731233516	0.023557461224150304	0.046364953662734014	6.555889016332036E-5	1.2709835425201963	3.7343743153255417E-5	1.955956063091247E-8	1.8715054292620368	-1287.0326237056206	138.36956496489424	900.229617793281	1389.1011717546985	2902.930319355956	1407.9497911716949	148.86675741725082	50	34	16	26	37	7
511980000	-47035.914284167055	-45408.47428740529	-1627.439996761762	-45408.47428740529	614.7032146232206	0.4319269069582382	0.8539255446515239	0.03704860717011567	0.35871762879833957	0.05847459476241628	0.023557461224150304	0.044440464676260415	6.641127016992667E-5	1.2354386951909657	3.772979597520116E-5	1.1561892275972425E-8	1.6186883896491062	-1278.8944624638416	107.82986661089934	852.7296816421333	2127.465073613407	3047.235420629351	1208.687463172118	1.7301625737305182	51	34	17	33	33	2
511985000	-47035.13546899818	-45399.629216567635	-1635.5062524305492	-45399.629216567635	610.0004229919167	0.4271408094588533	0.8539255446515239	0.03704860717011567	0.3765699784761572	0.05368086156303978	0.016939977816547894	0.044440464676260415	6.945067157732211E-5	1.2309718334354827	3.9637862823401654E-5	9.990759949059187E-9	1.4582116463030943	-1282.106669945282	119.65147581130032	857.2810489563769	1478.1466622062542	3133.1473923809444	1078.204850323227	66.32353128553005	47	25	36	26	34	2
511990000	-47052.0278500629	-45410.182374499134	-1641.8454755637626	-45410.182374499134	578.8598837504669	0.4359003568377182	0.885030169485321	0.03847590295367138	0.36205714329868677	0.05966345450948997	0.029927236607547907	0.044440464676260415	7.126653804321596E-5	1.2794881539084753	4.153267291654415E-5	1.4042165818763691E-8	1.5568648148713504	-1269.950597127099	142.2925013928931	688.8538904174518	1975.9547643916605	4524.694779280683	2515.3795841256956	118.39528942388762	51	25	40	8	40	6
511995000	-47035.489067714145	-45403.68616659962	-1631.8029011145259	-45403.68616659962	562.202744108949	0.43951798631008726	0.885030169485321	0.03847590295367138	0.33403216155892707	0.056069641113421366	0.024480577229389486	0.044440464676260415	7.161992808490925E-5	1.3023883219299177	3.974152621623231E-5	1.2820708338230818E-8	1.5613871354461584	-1279.496585748572	128.1212019782218	762.9712133202661	1675.6923347049906	2768.1194405356837	1654.7171129324465	70.60771191533766	50	18	11	48	38	5
512000000	-47020.000561763205	-45396.09515406237	-1623.9054077008354	-45396.09515406237	583.0507568518592	0.43951798631008726	0.8833332685325349	0.03847590295367138	0.3405495126555705	0.054636833347501	0.024480577229389486	0.03957929852540652	7.421501794827041E-5	1.3252131882688778	4.168379671886478E-5	1.3079330368464436E-8	1.6063645242504494	-1282.316866285572	112.33982600203089	843.1288343585952	3188.341410061476	2444.5179563365596	778.8482996398533	65.65613108254158	52	24	1	64	24	5
512005000	-47010.301630796755	-45386.047726333825	-1624.2539044629295	-45386.047726333825	616.7313567896548	0.43951798631008726	0.8833332685325349	0.03847590295367138	0.3405495126555705	0.054636833347501	0.02489704846026496	0.03957929852540652	7.485527743284635E-5	1.3810226559151073	4.151888847920046E-5	1.2247606355679018E-8	1.5036300946528405	-1275.1894943622349	103.80184657193094	392.46279490814646	1414.3678590077252	2204.5043582916815	1513.4082984265822	580.7998850027295	50	6	17	50	42	5
512010000	-47024.931128492404	-45400.93577408736	-1623.995354405042	-45400.93577408736	671.2153284178116	0.43951798631008726	0.7919777224761	0.03223939906584439	0.3544905344324166	0.06131075991391545	0.021423307555586718	0.03494582851692953	7.391065340851135E-5	1.3185106458132922	4.0486002672807944E-5	1.596955324308152E-8	1.6643955951713578	-1275.4573305363008	89.01652847269719	840.9227255623812	1319.4412261068157	1728.7328573498473	1837.721269873726	479.014818877799	55	11	25	43	30	6
512015000	-47026.80140624781	-45397.31782985107	-1629.4835763967396	-45397.31782985107	680.9973414675948	0.43907633406224406	0.7919777224761	0.03538066299800756	0.3584887227884627	0.0488704953405597	0.024961042968870216	0.04231023698394979	7.091810421521709E-5	1.3722854735214718	3.8532129204569484E-5	1.4152219778834866E-8	1.7034550641592245	-1286.9448043307107	145.59902327121523	668.6668824864925	967.7204989091645	2521.5180682125115	1344.5292980767042	909.0846411132843	51	17	10	55	28	9
512020000	-47055.51937008254	-45402.566631025686	-1652.9527390568578	-45402.566631025686	614.4686638031457	0.43907633406224406	0.8111525818222245	0.03538066299800756	0.3584887227884627	0.05575436192316984	0.024961042968870216	0.04231023698394979	7.281268694221511E-5	1.2857356123254557	4.052514752760202E-5	1.4393121365338501E-8	1.5557838921562033	-1281.3949966641294	181.84434764523505	828.2367577565449	978.061993526428	2112.364065179584	1204.5937082584724	227.23673854217685	55	26	15	48	22	4
512025000	-47043.87044997895	-45407.725341094585	-1636.1451088843648	-45407.725341094585	604.5353729546323	0.43907633406224406	0.8111525818222245	0.03538066299800756	0.3584887227884627	0.06215829515138528	0.022609756933436923	0.04231023698394979	7.307024099780651E-5	1.2426447336489745	4.053329229120998E-5	1.6506743494190905E-8	1.5913352398850327	-1266.167396444222	119.7254795880769	261.20702542054363	660.7841263006651	1942.0543240645138	1010.237210956407	142.88216429698682	55	7	11	68	27	2
512030000	-47004.66463343686	-45392.49046428119	-1612.174169155677	-45392.49046428119	623.7675483883362	0.43907633406224406	0.8009451792814857	0.03538066299800756	0.3584887227884627	0.056550529371829236	0.023862839342688524	0.04231023698394979	7.73442822451269E-5	1.3185261992230801	4.134090813370731E-5	2.290980179306209E-8	1.8322486973691323	-1253.5868433616522	96.35892898708339	154.70645752791575	734.0456467733281	2355.6080137546296	1073.276147767034	124.82385459913647	58	6	10	61	31	4
512035000	-47006.825181716	-45392.790633678786	-1614.0345480372112	-45392.790633678786	628.1999181569839	0.4562998872923639	0.8009451792814857	0.03538066299800756	0.33888342569252405	0.04775368949416152	0.02256491136707056	0.04231023698394979	7.864272688086208E-5	1.2242744284375928	4.1474926899836225E-5	1.664993587904922E-8	1.5681181050335242	-1248.6334352197175	93.02585224656649	596.8627057745092	1153.1182158185618	2116.708973201525	1205.4156257585346	110.83276996564115	52	26	5	56	26	5
512040000	-47035.87761079783	-45407.81086778742	-1628.0667430104102	-45407.81086778742	654.6210896103307	0.4435612590428505	0.8515270446766297	0.03691660306088923	0.3702273548511239	0.061312424035191194	0.018762429942922158	0.04231023698394979	7.626989120319696E-5	1.306939629893105	3.935985617463188E-5	1.732771687947318E-8	1.6303801095575046	-1265.4630961334556	62.68279718797005	90.91421484898166	737.1137267986962	2362.879676703859	1184.351442936747	409.7106342124815	42	16	21	37	50	4
512045000	-46998.93955511566	-45407.178874685276	-1591.7606804303848	-45407.178874685276	601.3705133198741	0.4435612590428505	0.8515270446766297	0.03691660306088923	0.3702273548511239	0.061312424035191194	0.018762429942922158	0.04657294869588645	7.718596477872108E-5	1.2746765019960387	3.779841963984332E-5	1.3784236006833414E-8	1.5889733835502624	-1259.6931123600675	65.3659677922497	330.97294277651355	1224.3958531665928	2705.521226726625	1284.4133438132837	83.64438875778688	51	7	37	47	24	4
512050000	-47003.215085800155	-45402.44932272275	-1600.7657630774029	-45402.44932272275	608.7510901242039	0.4386325677536488	0.8515270446766297	0.03691660306088923	0.3702273548511239	0.05126307865887239	0.018762429942922158	0.04010715336011397	7.489403755215625E-5	1.2370460918262212	3.839966247769463E-5	2.0931587606646468E-8	1.8734155915118824	-1263.5732809205595	86.86719622835881	230.82721683434303	1111.810150970396	3179.4341101601867	1331.5882550856056	109.61018584446826	49	7	42	45	22	5
512055000	-47011.18593674769	-45399.44504108006	-1611.7408956676397	-45399.44504108006	573.3461024490331	0.4408200854516713	0.8515270446766297	0.03691660306088923	0.3702273548511239	0.05108665446180898	0.018762429942922158	0.036123172164568965	7.760197306883425E-5	1.3438064741639064	3.9868472210997116E-5	3.917191624379062E-8	2.1756970906783337	-1253.7549242796183	105.05251151463816	393.9542293045961	1536.3182381249262	3065.691383719066	1213.0069423381615	117.46318871445368	58	9	31	46	21	5
512060000	-46998.94046402608	-45406.563337075415	-1592.3771269506592	-45406.563337075415	560.3159707670039	0.4408200854516713	0.8515270446766297	0.03691660306088923	0.33799950723723077	0.04897419345706091	0.024844774294205573	0.045388017015995104	7.87963837244864E-5	1.3494352933902918	3.9393238149302376E-5	2.814844945797464E-8	2.0263548129570577	-1254.112670264891	70.4325061233588	473.31044603074395	890.1221924293282	3255.0930614911176	1046.794260967069	70.6790953830261	56	3	40	38	30	3
512065000	-47016.639763687905	-45422.926316803074	-1593.7134468848335	-45422.926316803074	547.8191724607195	0.4408200854516713	0.8515270446766297	0.03691660306088923	0.3528947374263615	0.057559916986391596	0.025247410459902114	0.034607201758073254	8.080067417729252E-5	1.3081615618682594	4.018036597203763E-5	2.1317303179046604E-8	1.7918898106151395	-1256.9549709201697	107.83236073832468	356.7949061262164	819.8495712040027	2129.2402947664864	1041.1696665250952	18.05065749840092	59	1	41	30	37	2
512070000	-47001.52881676007	-45408.34785916454	-1593.1809575955251	-45408.34785916454	551.5376570212201	0.4269685333143883	0.8002422437410873	0.03691660306088923	0.3528947374263615	0.060767869508190075	0.021901948785387045	0.040630294603227854	8.16301337390948E-5	1.250155731455121	4.1540714734203976E-5	2.2431356502321833E-8	1.7718559775036202	-1243.38713962201	105.4794690414089	503.93547056113454	1033.3640977259868	3791.306505157662	1178.5811844685325	6.551204404905774	57	4	41	33	33	2
512075000	-46979.919407743684	-45403.291480248816	-1576.6279274948652	-45403.291480248816	554.9777277338235	0.41835217488335846	0.7400338226084693	0.038236869084487306	0.3528947374263615	0.05696618659948634	0.020008960030398145	0.040630294603227854	8.039002288486537E-5	1.261568770156965	4.0014871441576594E-5	1.257435592191976E-8	1.5928290764557556	-1270.734937638495	119.86925136703155	361.51513605836567	1037.5750638650213	4177.755142152109	921.5962735886709	8.038741788962996	45	11	46	35	31	2
512080000	-46998.47455944367	-45415.454875398194	-1583.019684045475	-45415.454875398194	584.0935650991383	0.41835217488335846	0.7579780792702839	0.03535553250165053	0.35342400080532016	0.05537849666446867	0.023642082228851554	0.0495835534982883	8.517101872792645E-5	1.3219092015921972	4.100629715559716E-5	2.5366748232836407E-8	1.8470716716891666	-1262.8021387506258	112.28395187446566	649.1647536509984	1472.061081460992	3489.401667288761	1578.2999656325242	95.91851968404626	55	15	29	25	44	2
512085000	-46987.68875168445	-45399.453796484355	-1588.2349552000926	-45399.453796484355	621.6372078105917	0.40142654582186554	0.7611516531308224	0.0415811975456551	0.3675763733902572	0.057762624878100535	0.019402206541562963	0.04231493863372909	8.446032218743945E-5	1.3274799312092502	4.045768651494897E-5	1.4401330008274877E-8	1.5734342112597035	-1275.3512273982255	112.418390219015	1278.7465770024787	1216.4016266235974	2732.05812774613	4029.164127814749	874.5607961586843	56	31	8	43	6	26
512090000	-46994.26303636106	-45409.635788246786	-1584.6272481142714	-45409.635788246786	585.9861443743795	0.4143266938239996	0.7214412668908746	0.0415811975456551	0.37910875641110153	0.057762624878100535	0.022085047285302317	0.04174566950818049	7.97242217890424E-5	1.2314760077129023	4.03298403451655E-5	1.4840708564839342E-8	1.6918689835481429	-1268.6892235748633	116.82577834046654	1144.6812480930557	885.1647479145719	3727.134632938997	2219.1270033519068	1458.0210439986454	56	38	5	32	2	37
512095000	-47006.45114943541	-45407.17029993586	-1599.2808494995493	-45407.17029993586	564.3421128890592	0.41419560542857153	0.7214412668908746	0.042822391375528276	0.3536021174262569	0.057762624878100535	0.022085047285302317	0.04063730617463637	7.763446447580262E-5	1.1928732751387578	3.955061726959559E-5	1.3734196162687936E-8	1.6247462912966393	-1273.8863908417009	114.52410973578505	766.1839914877352	1256.80443176949	3145.134439206024	2206.15786203999	1061.6359806820226	54	32	12	20	24	28
512100000	-47014.03249884709	-45418.0924522073	-1595.9400466397915	-45418.0924522073	534.5454581210003	0.4264791228259911	0.7451429104250056	0.042432656047048184	0.35367312662156175	0.057762624878100535	0.02093350625997159	0.041351106445668966	7.964818497491857E-5	1.24178902316131	4.037771955693322E-5	1.1022176156194359E-8	1.4793042016864653	-1270.2019338758776	90.23063190593962	717.3785042413969	2348.563132011404	4460.285910106528	1678.4209475717691	849.5253481448411	55	21	28	21	21	24
512105000	-47004.09733072479	-45404.16169831099	-1599.9356324137993	-45404.16169831099	538.3186846785655	0.39759884687881153	0.7451429104250056	0.04005452972909476	0.3323884344793275	0.05792153738567978	0.01982542307850633	0.041351106445668966	8.249576810564422E-5	1.2155368331820442	4.077814983528217E-5	8.290512479253838E-9	1.262042165752532	-1267.795690112607	118.51745841229331	822.4876378950261	970.9846955608987	3163.710034238149	1592.716770947235	1088.7382350394391	54	21	21	37	19	18
512110000	-46992.37034998643	-45407.05402491965	-1585.3163250667767	-45407.05402491965	553.0272307041608	0.39759884687881153	0.7451429104250056	0.043309866817387334	0.3657828256015544	0.05792153738567978	0.01982542307850633	0.05211851256200092	8.13778086469955E-5	1.2481277539408555	3.9408517856395955E-5	1.724621018826518E-8	1.7098443297232295	-1250.8766052820836	89.17821366175787	249.44078706892793	1074.4783628691055	4077.079006412165	1583.8549236725817	30.60760636226454	55	2	49	29	31	4
512115000	-47031.70390913169	-45438.8219912044	-1592.8819179272923	-45438.8219912044	607.3911599119689	0.3693208137980663	0.7170585128905215	0.03871586242725756	0.3669924247041693	0.05792153738567978	0.01982542307850633	0.038418757569239084	7.927652307963929E-5	1.293038924784844	3.944868067999137E-5	1.4184783628806915E-8	1.5432528398303915	-1249.3774182590353	91.75318648228738	218.22833935299616	1045.7720702680035	4905.416169878414	1111.5085406446742	95.44580297638504	55	2	48	16	46	3
512120000	-47016.797368599546	-45402.28552992421	-1614.5118386753388	-45402.28552992421	567.8601294649097	0.4039684734292971	0.720544348025007	0.03871586242725756	0.33769935738507023	0.05645350095579824	0.01982542307850633	0.041920826315880066	7.358044629895657E-5	1.256992156012548	3.921309217463565E-5	2.0028331972613627E-8	1.846258354462037	-1257.3150707947718	93.02473794617053	433.46016658787704	1525.4438258507691	6032.492468489754	920.6592505577379	55.18286649991904	54	3	48	16	46	3
512125000	-46998.51600142568	-45395.46524334795	-1603.0507580777353	-45395.46524334795	602.5540263617128	0.406140379122266	0.8157110046410472	0.034588448037100206	0.33792865828682406	0.05934583378127157	0.01982542307850633	0.041920826315880066	7.684325057256896E-5	1.2655254820730872	4.102120656670685E-5	1.4224221839309176E-8	1.585220738400394	-1255.9317813664682	110.11158679548168	314.6899711001977	1286.9878328414889	4397.814376973537	1090.8962837173258	78.4448838297868	56	1	44	22	43	4
512130000	-47002.24644922531	-45402.803911029536	-1599.442538195777	-45402.803911029536	620.44985427082	0.4210479768320672	0.7902453070079102	0.034588448037100206	0.3388063712335616	0.05934583378127157	0.01982542307850633	0.03639061301087926	7.854826939524984E-5	1.3790479672279172	4.0728351787518834E-5	1.617280208383849E-8	1.5987142227694382	-1256.4287844750174	80.35609525346717	285.7966684777403	1235.2725293308329	4574.959516433996	871.053727344023	100.75766533749808	56	3	43	22	42	4
512135000	-47002.27299147602	-45414.16460361236	-1588.1083878636657	-45414.16460361236	588.6970272041887	0.4731115117650904	0.8967062478948764	0.034588448037100206	0.3388063712335616	0.05934583378127157	0.019746628861907513	0.03639061301087926	7.851544606423687E-5	1.3490562306176708	4.040301042052171E-5	1.0970757802130395E-8	1.450594480184683	-1252.9060527759698	107.63881367758583	610.3558403373454	1243.869956492125	3963.8653384109566	1009.724674565757	59.48316321181342	55	4	48	19	41	3
512140000	-46988.40848281161	-45421.632797004684	-1566.775685806924	-45421.632797004684	581.7240737231714	0.4416690011103216	0.8967062478948764	0.038301115310391556	0.3388063712335616	0.05934583378127157	0.02084936957363501	0.03639061301087926	7.963740252733367E-5	1.3144916003515241	4.061863246482383E-5	1.3578785127376143E-8	1.6183155696412515	-1257.9696653422125	94.42684764669788	241.49288969817144	1093.1968319260004	2947.8346603792006	928.2333519750661	100.52081720462573	55	1	36	41	34	3
512145000	-47014.31676174167	-45405.06020125483	-1609.2565604868328	-45405.06020125483	599.9222030057974	0.48108942684433553	0.8967062478948764	0.038301115310391556	0.3453858514015297	0.05934583378127157	0.02084936957363501	0.04166421812780776	7.430368026165764E-5	1.3193122231913417	4.0731975148264736E-5	1.168966995998946E-8	1.5195015350506844	-1267.0121554530149	153.75660921117236	1178.994880428245	1580.2730384999688	3125.0439135796814	681.3187802547006	944.5687607493011	56	28	21	33	30	2
512150000	-47012.334918192966	-45407.149311107205	-1605.185607085759	-45407.149311107205	565.6177470475421	0.45793454494863295	0.940755664761133	0.038301115310391556	0.3397082030129434	0.05827614227055056	0.02084936957363501	0.046755207837337304	7.458985865848363E-5	1.3403420904801846	4.092422539476906E-5	9.84507267896653E-9	1.4520137147435226	-1273.5869177254756	134.98359677405088	128.45668097259343	1051.5739675066466	2889.122730083689	873.0926229946241	29.317958392431	49	5	36	48	29	3
512155000	-47014.158480802	-45403.770976628366	-1610.3875041736344	-45403.770976628366	569.972416120297	0.45793454494863295	0.940755664761133	0.038301115310391556	0.356325047039371	0.054011848556438716	0.02084936957363501	0.04694739070730657	7.123290980050849E-5	1.2180403925750085	4.116077774232972E-5	2.057413936530866E-8	1.9325367362699188	-1251.9916025600232	81.28572461974237	218.40574135580448	1069.2874950759647	2494.5980321564816	516.4697685955143	15.602790865524558	40	15	56	32	24	3
512160000	-47011.65934067249	-45411.515283353045	-1600.144057319448	-45411.515283353045	576.6210707497537	0.45793454494863295	0.8366865977998326	0.038301115310391556	0.37128637975554407	0.054011848556438716	0.02148148102039507	0.04694739070730657	7.371253056409998E-5	1.1754256293131904	4.1693443463725704E-5	1.6489114015764226E-8	1.70300845661173	-1248.5390769320315	94.2972037918586	314.5649627014269	1253.2325241257595	3030.2697239868908	1043.180011713726	41.02908442018122	56	4	33	56	19	2
512165000	-47008.88466603484	-45393.44154048585	-1615.4431255489887	-45393.44154048585	547.8474632086362	0.4558083586376702	0.9111987417039049	0.038301115310391556	0.3660144891334265	0.054011848556438716	0.02148148102039507	0.037025711562660185	7.684551907808036E-5	1.1848573051025253	4.390025442366269E-5	2.4502422284454775E-8	1.8409170497192016	-1235.9989858738054	83.91520569088122	670.1702364742487	2153.6867121390055	1893.9507761881005	1058.2297157592725	8.053302971325508	57	20	3	61	26	3
512170000	-47001.49735927016	-45404.077021809186	-1597.4203374609742	-45404.077021809186	541.8038939916538	0.4558083586376702	0.9111987417039049	0.03912680907839749	0.3600530869852267	0.05464277504477861	0.02148148102039507	0.037025711562660185	7.857548305900523E-5	1.2070003994593168	4.3486882234367616E-5	2.339311612652648E-8	1.8845202019708667	-1245.8715137868141	109.96642164862695	550.1065718735466	701.1741969378488	2998.525868865875	1282.4687769337486	24.974363580717647	54	19	6	56	32	3
512175000	-46989.07719788514	-45407.08812152895	-1581.9890763561928	-45407.08812152895	566.9388131287219	0.4400114004294233	0.9111987417039049	0.04559536216658969	0.3600530869852267	0.05464277504477861	0.02148148102039507	0.046486883662469794	7.838121023737537E-5	1.2302419362750627	4.245277767412373E-5	2.844516434122331E-8	2.1318560639412802	-1252.073436254586	91.60766290044191	415.10522653434356	1838.7604848064036	2365.5391493723973	884.5413686442893	327.1601773021788	54	19	33	33	27	4
512180000	-47005.516942638875	-45403.35625788225	-1602.160684756622	-45403.35625788225	538.8618040863073	0.42933225321221175	0.7583580876791061	0.04559536216658969	0.3600530869852267	0.05365411548169892	0.02148148102039507	0.04474144795102448	7.922750326141128E-5	1.28330471587308	4.3680731194936415E-5	2.367616006727993E-8	1.8773479276227933	-1248.7297145862221	108.14111891964589	711.4385029923591	2319.6462705749873	2309.2560759294047	1014.2593989462016	143.9787829308852	57	19	46	12	31	5
512185000	-46998.068765293465	-45395.113310453555	-1602.9554548399117	-45395.113310453555	547.0740919087084	0.43594848545824033	0.7583580876791061	0.04559536216658969	0.3600530869852267	0.05365411548169892	0.02148148102039507	0.03866974972218782	7.599164250004038E-5	1.1947540687614782	4.252094355211517E-5	1.2670930487161848E-8	1.5510497294774948	-1254.1122372409684	119.31833815368988	1101.8154152144823	2587.0054887674205	1058.9404720467285	764.4479519903222	198.26561851363255	58	22	62	21	4	3
512190000	-46973.624751189505	-45382.052358694775	-1591.5723924947308	-45382.052358694775	528.4783135517533	0.40513970360323115	0.7308755679225623	0.044387080555613974	0.36390022232713887	0.047097744306425125	0.019447944173264238	0.04702436952885735	7.623700399167984E-5	1.221703719528681	4.235138277981093E-5	1.6797567218705727E-8	1.7190019707189907	-1241.9621688075665	110.59145326539436	1425.6937857439789	2544.10870406614	927.3229405244819	710.5441587323019	62.483265343416605	58	28	52	7	22	3
512195000	-46960.91513770759	-45377.43533943353	-1583.4797982740606	-45377.43533943353	527.8003551930094	0.40513970360323115	0.7308755679225623	0.044387080555613974	0.36390022232713887	0.062115549179113216	0.019447944173264238	0.04702436952885735	8.285881283539841E-5	1.2745140055019428	4.463295469118549E-5	1.9674821145577328E-8	1.763691810412984	-1247.2329825557645	88.9984192525164	744.3251781261882	1791.8266010576422	4922.545776124739	1252.3584216180113	102.03897074163703	58	20	52	14	22	4
512200000	-46999.746400695134	-45380.120545090525	-1619.625855604611	-45380.120545090525	511.4361946206541	0.40513970360323115	0.7258536658551291	0.040295869215327074	0.36390022232713887	0.051756500904029036	0.02503855727297653	0.04736293963691376	8.09966732668233E-5	1.2805454395580675	4.634699443006259E-5	1.5937438777590522E-8	1.5383684983352917	-1254.8991372096239	79.35872897828477	272.9080369087838	773.9667303172196	2966.521049605727	1335.1452999708354	65.43949906853693	55	2	40	33	35	5
512205000	-47011.96771518046	-45392.88144411489	-1619.0862710655629	-45392.88144411489	554.2497141666408	0.40513970360323115	0.7258536658551291	0.03459001426088329	0.36390022232713887	0.051756500904029036	0.02503855727297653	0.04736293963691376	7.607132065566382E-5	1.2216129185315434	4.395121772777237E-5	1.3247946965219595E-8	1.5282578409189223	-1252.9419945662514	166.2493187421343	80.17533580974016	1058.6588136039088	2006.101071108765	1861.2823168078664	464.5294059345511	36	20	43	37	21	13
512210000	-47012.382048160354	-45402.45361799266	-1609.9284301676978	-45402.45361799266	529.4319114812263	0.38258191038248435	0.7258536658551291	0.03684371361355018	0.3633875799879928	0.059520320084984674	0.02503855727297653	0.04736293963691376	7.53850994414985E-5	1.2619755266186847	4.3740508493398305E-5	1.512741081376853E-8	1.6562846187391325	-1254.9053038462707	144.41337196023963	100.89788558905529	902.4646939320636	2652.0357326861263	787.7764502996332	45.95189949963722	4	54	29	44	35	4
512215000	-47009.69739570051	-45413.41052789059	-1596.286867809915	-45413.41052789059	481.75920383799246	0.3839312129421613	0.6802874144608071	0.03798306066109917	0.35037900153695795	0.05608806723946239	0.02159968280584654	0.04736293963691376	7.697907500606521E-5	1.2265925324313975	4.552722339030781E-5	1.7334957481611676E-8	1.6989736296243967	-1239.4313753823794	173.47756121295413	92.69288641091399	1092.5275375056692	4576.434475591817	1008.337492136546	17.86219645524102	5	52	47	27	36	3
512220000	-47006.18751605419	-45425.16941120853	-1581.0181048456545	-45425.16941120853	537.1156948984792	0.3839312129421613	0.6802874144608071	0.03798306066109917	0.35037900153695795	0.049711684823750164	0.02225647312968968	0.0374507894846623	7.393721071121351E-5	1.241426359173222	4.3743424854788683E-5	1.346272955475416E-8	1.6201360307208152	-1240.0953801618132	130.3741854860747	81.97942939535581	848.6416880599503	3652.957452761513	894.9126160246551	37.74185756895375	5	53	42	30	36	4
512225000	-47009.00125873409	-45382.83048839499	-1626.1707703391016	-45382.83048839499	506.5950066874375	0.3839312129421613	0.6802874144608071	0.03798306066109917	0.35037900153695795	0.05431702947437286	0.017371185535557734	0.039122348434765655	7.738429340025054E-5	1.228577670582929	4.659384740167142E-5	2.618162261808671E-8	1.8517530718642499	-1243.004150934532	112.91431209034536	168.7678234922638	1133.2802822758351	2097.2088679017916	824.5830659293098	77.52041162359939	46	13	30	49	28	4
512230000	-47045.062460804955	-45407.968676430166	-1637.093784374792	-45407.968676430166	489.616061437917	0.4128476313722335	0.7246083649068041	0.03678086342035854	0.35037900153695795	0.05144028779151127	0.023786110770740356	0.046331512841302915	7.151839599443179E-5	1.2806268729629446	4.4531179652172714E-5	1.1634902455957774E-8	1.4065774985995627	-1236.069828227088	97.47337267788117	140.53615525294114	862.72025687217	2429.2543032605467	686.2442297539468	64.79727995783988	52	2	45	49	19	3
512235000	-46997.181466566144	-45400.804050497754	-1596.3774160683868	-45400.804050497754	547.1611078026269	0.4128476313722335	0.829618729607172	0.03673188872525159	0.33580047271731595	0.05028358264185072	0.023786110770740356	0.04035536717097085	7.868823133311342E-5	1.25919982582014	4.5098525988359626E-5	1.3384953369532219E-8	1.5409866549800697	-1248.1921317306314	116.97346977892445	534.275666802723	899.8878475996693	2063.9057387613657	680.4651337768336	53.352181472481085	51	5	51	41	18	4
512240000	-46993.767339171936	-45396.900162821825	-1596.8671763501138	-45396.900162821825	556.6414730558209	0.4172582044697075	0.7846869752158308	0.036642988950347954	0.32553715990703913	0.05028358264185072	0.021700828424904624	0.04035536717097085	8.018879085391657E-5	1.2595938929481436	4.497801508484522E-5	3.0274865239758735E-8	2.020861873384062	-1245.3139988835017	89.35381333211167	367.4562497796813	1072.8786882439679	2391.037796497864	780.7176073038237	148.26954482859588	51	4	49	33	29	4
512245000	-47006.54650600972	-45405.27381990179	-1601.2726861079275	-45405.27381990179	511.7629522344302	0.4228081031080955	0.7846869752158308	0.036642988950347954	0.339776140636868	0.045489229979357886	0.021700828424904624	0.04035536717097085	8.448706090328982E-5	1.2670372575698832	4.800607455152749E-5	2.470061554300028E-8	1.7717975828334196	-1238.0024859387718	105.3682414768593	592.8661571600217	996.6909072814534	2464.1331939054558	1078.7084746675062	278.92350853037885	55	11	36	39	25	4
512250000	-47026.705868202174	-45412.06918890099	-1614.6366793011853	-45412.06918890099	521.1768864745171	0.4228081031080955	0.7846869752158308	0.03771482569717108	0.36095556860576705	0.045489229979357886	0.021700828424904624	0.04035536717097085	7.67210130148814E-5	1.2209879345539258	4.4136672445796575E-5	1.406228640560199E-8	1.5654804335654324	-1257.7536521222296	125.99797572407344	526.5057706236702	1302.3629796416483	2746.239287593012	1762.225209119618	107.74884696717477	55	10	37	30	33	5
512255000	-47022.806231685776	-45411.98110951291	-1610.825122172863	-45411.98110951291	523.1522877147565	0.4228081031080955	0.7846869752158308	0.03902445238912905	0.36095556860576705	0.045489229979357886	0.021700828424904624	0.03720947740379654	7.948078724730283E-5	1.1634515680662172	4.528353041826079E-5	1.3110879447183936E-8	1.5015180894465077	-1267.1893000356204	151.2317690437521	640.7427791207525	870.0381279606196	2430.9245464025425	827.2360528473732	93.10312655096654	50	24	24	40	29	3
512260000	-47007.00598432896	-45407.8362109593	-1599.1697733696558	-45407.8362109593	511.45186750644893	0.4228081031080955	0.7846869752158308	0.045698433181483054	0.361318864279781	0.04688044633949398	0.021700828424904624	0.0412763462429632	8.258623129003862E-5	1.2250116558808408	4.5559261805381684E-5	1.76514548623291E-8	1.6437315209560261	-1249.7108493354763	81.91299574794922	586.1440185943343	1587.7815766783083	3840.725579797299	833.0460057731837	198.31125877044707	52	20	26	30	37	5
512265000	-47030.312651783825	-45414.754845258125	-1615.5578065256996	-45414.754845258125	488.8084137713823	0.4414247215092832	0.8019637312582705	0.045927536412764314	0.361318864279781	0.06260611334251252	0.02310727631904031	0.0412763462429632	7.66078519357882E-5	1.2640796247089554	4.38455052948879E-5	1.3752825969875584E-8	1.5120073159013887	-1248.289926611614	120.58178601298322	415.7980377037402	1223.279477991901	3215.570967080053	1544.957654086205	857.321246322469	53	23	27	27	21	19
512270000	-47049.154793564856	-45433.0381296174	-1616.1166639474516	-45433.0381296174	453.72852094734395	0.4414247215092832	0.9970350419967136	0.03761925099306726	0.361318864279781	0.06260611334251252	0.02368825870802149	0.04055312696133199	7.906557697568819E-5	1.1715274548508463	4.7732164983267136E-5	1.4101766524356953E-8	1.4651518933102587	-1244.6898126669942	116.96625828471096	774.2862356100414	1031.0282130331354	3232.8201706129626	552.4132299087098	14.704085967257578	52	36	15	41	25	1
512275000	-47053.51265619708	-45432.96875863738	-1620.5438975597053	-45432.96875863738	445.0390759138027	0.46378114728124703	0.9002224670912615	0.03761925099306726	0.361318864279781	0.056519346751867074	0.021085249643685373	0.04055312696133199	7.487398036731359E-5	1.2525210741894952	4.560998697757359E-5	1.4518429261078705E-8	1.5639089459591604	-1258.966091602976	165.9448316744345	749.4020854283331	992.881287057997	2300.798747188605	603.914294207123	36.8312219660568	54	27	25	43	18	3
512280000	-47044.112837779394	-45410.60355042571	-1633.5092873536832	-45410.60355042571	458.47769715535037	0.4505300295436737	0.9002224670912615	0.03761925099306726	0.361318864279781	0.0522997270232261	0.020513565654398387	0.039842715897442385	7.768719010789362E-5	1.2205620508806678	4.673623002462315E-5	1.4440868456637733E-8	1.4418857120277355	-1254.6473790710145	125.50235721081496	512.6668589398107	1370.1971616249286	2643.619597173943	1857.6695087510545	23.46327705674083	52	27	27	28	32	4
512285000	-47032.23196758561	-45406.25409459869	-1625.9778729869217	-45406.25409459869	456.0794949927212	0.4505300295436737	0.9002224670912615	0.03761925099306726	0.361318864279781	0.055900563074047435	0.021901755755984943	0.039842715897442385	7.594692117620704E-5	1.2046267651866254	4.613441875542125E-5	1.2576559412302754E-8	1.4369603822140964	-1256.581669166265	145.94319341191354	688.5725047272423	1400.9602329882184	2406.3518530212	1354.088084209566	73.59561154090034	57	12	31	28	37	5
512290000	-47043.99170079144	-45414.09915623932	-1629.8925445521265	-45414.09915623932	440.34120048480236	0.4505300295436737	0.8473720367560554	0.042008325092364095	0.361318864279781	0.05251200071394345	0.021901755755984943	0.03458858719215837	7.745992310544853E-5	1.219141817587852	4.814462383402689E-5	1.7402856754568476E-8	1.569952604603656	-1250.5313983470935	146.17727695654062	311.7034775651754	1298.767857974273	3252.1428152649664	714.3003086361947	216.00125456567224	56	4	51	36	18	5
512295000	-47000.664135633044	-45392.29422209893	-1608.3699135341128	-45392.29422209893	432.36053428039617	0.43556430982791877	0.7860991442650233	0.03943217391791047	0.3649236925970797	0.05251200071394345	0.021901755755984943	0.04262634351407037	7.184461312330519E-5	1.240304663936593	4.5565292172854624E-5	1.4729094600336086E-8	1.6086849524029139	-1236.787904355382	105.71314290902977	142.8695938871115	635.7210048391415	2377.6056960219544	1322.9944676945036	13.311655359944426	44	11	29	49	33	4
512300000	-47029.54059040392	-45414.4723642683	-1615.0682261356217	-45414.4723642683	469.32269515084784	0.43556430982791877	0.9219881544286717	0.04056151793091485	0.3649236925970797	0.05251200071394345	0.027384349963408803	0.04262634351407037	7.962600670273975E-5	1.1873815907750827	4.8663014445426515E-5	2.2034081491407703E-8	1.7262896793949927	-1254.3299595963522	94.52314564268467	104.17085030684608	555.3751559727311	1535.42614705772	1051.4306881717737	29.141821085708703	33	19	11	68	35	4
512305000	-47025.370803429985	-45420.07015062414	-1605.3006528058474	-45420.07015062414	540.554821403847	0.43556430982791877	0.8566701504052291	0.038881576504901524	0.3649236925970797	0.05251200071394345	0.024183809374238578	0.04262634351407037	7.460108292404014E-5	1.1625777764353111	4.763126910136187E-5	9.891863626619191E-9	1.3450620463560932	-1240.461879698131	96.49824091903402	101.47254470346137	901.7028486160758	2287.68802418521	1408.5948480401053	396.00817580827504	27	30	35	45	28	5
512310000	-46994.502598584826	-45390.3406516754	-1604.1619469094303	-45390.3406516754	481.0958815432065	0.43556430982791877	0.8566701504052291	0.0362507394151121	0.35497118881028267	0.05251200071394345	0.021221939956720528	0.03340249656588732	7.737599633711902E-5	1.1877814387455379	4.8310039002500106E-5	1.543826079468274E-8	1.5674796147839518	-1239.340490173792	119.64714386067293	88.75060924518517	914.4283415344494	2102.401818490515	1059.2639186313397	482.36201034921027	34	25	39	48	13	11
512315000	-47000.69049344623	-45396.690039573936	-1604.00045387229	-45396.690039573936	481.1010095475513	0.4291895185964624	0.9164604830952492	0.03451454110194727	0.35722464209999966	0.048657920754913174	0.021221939956720528	0.04096482133098204	7.848331844476371E-5	1.2454852420124496	5.1395748725438174E-5	1.3629039021504264E-8	1.4526043109596387	-1231.3383504655037	143.7787565624658	110.33873825433302	985.2014419280188	1374.643898524442	647.5258049199009	145.68332384561742	32	25	43	53	13	4
512320000	-46986.35434312878	-45395.051359490106	-1591.3029836386804	-45395.051359490106	477.22421068617143	0.42953650005713184	0.878838985816595	0.03451454110194727	0.35722464209999966	0.048657920754913174	0.021221939956720528	0.04096482133098204	8.224183666803878E-5	1.1516151991671044	5.377373366388468E-5	1.1883458991097198E-8	1.3440029637371482	-1225.4857447125898	113.20763363513721	99.21359426014854	1037.7964543819166	1335.6753777653316	271.399765645506	31.0327333643914	32	27	46	57	7	1
512325000	-47035.744564531655	-45411.544155899704	-1624.2004086319496	-45411.544155899704	496.0576899626079	0.4328884743723434	0.878838985816595	0.03451454110194727	0.353364190488444	0.05912562665328491	0.021913064864524944	0.03434555169322228	7.861671643993729E-5	1.1921231998642088	5.262177277289703E-5	1.288327512907875E-8	1.3486779502711226	-1222.4206212156284	112.00697528339519	60.74114743750318	826.7336879867402	1408.1300459383265	317.2981134523535	99.87853079661818	45	13	28	76	6	2
512330000	-47022.33942007102	-45414.3648610844	-1607.9745589866122	-45414.3648610844	615.3662761813513	0.4328884743723434	0.8621755552592019	0.03312697866134095	0.353364190488444	0.05912562665328491	0.02261498797126022	0.03981906768777737	8.285166236092088E-5	1.204571693350128	5.0697290675654254E-5	1.3153419085417398E-8	1.3671290958935198	-1240.8657852207944	118.42146725827105	341.03248045617016	921.2858656194666	1378.4659288418632	737.3078358875237	1010.9709318263991	54	4	68	18	5	21
512335000	-47000.198133505124	-45416.662635109205	-1583.5354983959194	-45416.662635109205	566.685708901335	0.4583572010646514	0.8621755552592019	0.032513561532175245	0.353364190488444	0.05912562665328491	0.02261498797126022	0.03981906768777737	8.568619946041045E-5	1.2568779210088135	5.0257732431719967E-5	2.3944776848151208E-8	1.7978300115536006	-1248.1739758163708	146.37133527519362	212.7014488471464	832.6125043804841	1576.7504759372996	807.0377395667797	419.08886370214833	57	3	48	28	27	7
512340000	-46998.39804575086	-45417.72771905665	-1580.670326694208	-45417.72771905665	515.7905817618412	0.4610311290401038	0.8621755552592019	0.03436037580673301	0.353364190488444	0.05619880969454244	0.02261498797126022	0.03981906768777737	8.061223429607209E-5	1.299261288578444	4.844688701959095E-5	1.2250308680441979E-8	1.4440028016916755	-1240.8488777430757	136.89664506801986	839.0716479779591	1087.6120782448927	2029.05014379765	1221.7935701972854	363.5182311016132	56	28	23	26	29	8
512345000	-46967.787660417205	-45400.61395178616	-1567.1737086310472	-45400.61395178616	528.1827873350807	0.4610311290401038	0.9100616523815154	0.03879139732527462	0.353364190488444	0.05676901636940336	0.01997478774353465	0.03981906768777737	8.150556983115096E-5	1.2160726583933852	4.9548283915499896E-5	1.2129417510045442E-8	1.5119286402023933	-1247.5940639900118	105.5496089123532	527.2052403535886	1539.4492164806989	3668.455185927605	2209.2090858642846	904.5109265804001	53	23	36	9	18	31
512350000	-46988.099607624645	-45403.565629903045	-1584.533977721603	-45403.565629903045	576.5858959927459	0.4859868583595337	0.9772207551351714	0.03927055427867881	0.33981236023935146	0.05676901636940336	0.018883701650338335	0.03981906768777737	8.610777593268762E-5	1.2981156731415464	5.050211099320761E-5	1.4424999660716433E-8	1.5517432933143671	-1264.9599642863204	172.8069193491698	799.5648133642974	1508.9072644104933	1141.3407103411976	493.62199719541235	784.1493029780614	55	11	80	16	2	6
512355000	-46959.29223017323	-45398.17466610127	-1561.117564071962	-45398.17466610127	504.37626906354603	0.4859868583595337	1.1842450049646283	0.03225603355132168	0.35487370189497497	0.05676901636940336	0.02363119229464572	0.04308701103907215	8.765166072078382E-5	1.2524576555731823	5.14969975917341E-5	1.6212691039475363E-8	1.651530218669359	-1257.2710017140255	130.6500719924473	459.59977180919753	1383.9670683497063	633.4183200504768	375.1638005609871	133.9608296888597	57	2	83	25	1	2
512360000	-46953.60868462488	-45394.12314259136	-1559.48554203352	-45394.12314259136	532.5070239736629	0.511515506419685	1.1345002555237376	0.0356325666029314	0.3689054284349273	0.058350449368847486	0.02363119229464572	0.04612931368435706	8.754201291223478E-5	1.3335461723670845	5.0344208598652116E-5	1.7618481312787596E-8	1.7189561167400238	-1263.0638302039872	145.9371768516141	254.7162867275373	1285.2534918361987	756.580715376063	222.55719821081001	19.479475289225235	50	2	86	27	4	1
512365000	-46966.27866645436	-45384.76380033708	-1581.5148661172773	-45384.76380033708	536.9636096384481	0.48693053009099563	1.2023266421793797	0.04378779739021101	0.367417996870523	0.058350449368847486	0.02362650694612918	0.04612931368435706	9.002421392102646E-5	1.4237460636883212	5.193401437586397E-5	2.1979487820647098E-8	1.7099805901322391	-1253.5153832235915	154.8709911095231	1033.0922286745365	1570.728097403683	958.4903649403161	150.8123186194611	51.98186166482301	52	19	77	18	3	1
512370000	-46975.87628307754	-45408.76672608415	-1567.1095569933896	-45408.76672608415	507.93609799241824	0.48693053009099563	1.2060424448597649	0.03379783202115553	0.33724692928786104	0.058350449368847486	0.02362650694612918	0.04452973161200749	9.157709818252196E-5	1.3162965406114766	5.102100783573299E-5	2.348703015846959E-8	1.784683338213203	-1247.9055897284072	105.19720008766959	379.3827497404499	1706.6936116611587	889.4494814951793	252.72564206166868	44.63377524240797	53	6	70	38	1	2
512375000	-46981.14145018686	-45388.11177043036	-1593.0296797564952	-45388.11177043036	540.5832279339874	0.48693053009099563	1.1093495509799034	0.03379783202115553	0.3438832767041507	0.05220699818398522	0.02306400008293962	0.04211028217351828	9.092929935232473E-5	1.2912638603984943	5.191866727052255E-5	2.3652070580615765E-8	1.5870520868772797	-1229.0202283438236	124.05778337368066	461.35042767409743	1278.462637218564	1716.4731284743882	576.9707605310635	477.0882601536892	57	7	76	2	27	1
512380000	-46991.98371413016	-45397.82706573858	-1594.15664839158	-45397.82706573858	562.858109805606	0.48693053009099563	1.1377328539335483	0.0352886282743273	0.3784054436334253	0.05220699818398522	0.026566376877625777	0.04211028217351828	9.447875128321922E-5	1.3276425559971174	5.268910865629818E-5	2.7036090231058892E-8	1.6787093851412884	-1234.9383113671056	111.11441674121146	344.7935890163571	1369.2359631996455	907.9832549594397	763.0465700620357	234.71257666068317	52	12	85	12	6	3
512385000	-46981.56916073716	-45407.809253599495	-1573.7599071376649	-45407.809253599495	568.6956839728341	0.48693053009099563	1.1377328539335483	0.0352886282743273	0.34054752069903005	0.060441630947722494	0.025967023000426404	0.04211028217351828	9.53344345363345E-5	1.3336910716935904	5.1775685260073015E-5	2.659721571529216E-8	1.7226193227489583	-1233.461826819275	133.94468168706175	331.7059718514644	1195.9941709976836	841.6971570448467	951.5991656568876	364.6608736662653	61	5	82	5	13	4
512390000	-46993.08786294923	-45401.29849397892	-1591.78936897031	-45401.29849397892	590.7046340205577	0.4958027866569824	1.1377328539335483	0.03508713274248028	0.34054752069903005	0.060441630947722494	0.019796258961503103	0.038535343933122815	9.342402839706014E-5	1.3686147113535327	5.251506388816838E-5	2.2860703385137477E-8	1.59628095913352	-1231.7239688926002	165.74214830553507	237.4321974956973	1090.608178637425	2154.3133164586807	779.5060059005342	78.40969073107884	46	20	47	17	36	4
512395000	-46989.91341338532	-45400.92344633199	-1588.9899670533366	-45400.92344633199	572.3198585871365	0.4958027866569824	1.1377328539335483	0.04260148472707024	0.3659799802274653	0.060441630947722494	0.01801560999463962	0.04501218309241614	9.449500337056275E-5	1.394672749197482	5.01494627448083E-5	2.7271853037745463E-8	1.6786367739080548	-1235.4316241938038	100.00660913645943	320.33708497600594	1393.8966564183045	2552.207156787455	963.1641354834015	982.6184279141643	48	17	40	27	21	17
512400000	-46999.5747546953	-45413.226794803246	-1586.347959892054	-45413.226794803246	547.4944174540179	0.49225733819514866	1.1377328539335483	0.04031009149674364	0.33445788630490025	0.05995641800387091	0.02234940800989895	0.04291586021335165	9.316951679266276E-5	1.404516848778133	4.922137234947287E-5	1.8421996913315892E-8	1.5750907034753765	-1254.3803797401301	147.58005793512936	555.382498261357	1918.6967627415104	2561.456568413036	1671.9222463987226	655.4982568383562	55	7	36	17	14	41
512405000	-46991.59265028235	-45414.352871132636	-1577.2397791497165	-45414.352871132636	616.9420697929041	0.49225733819514866	1.17812439155282	0.03286090630877828	0.36285499266457866	0.05995641800387091	0.02234940800989895	0.04291586021335165	8.566233188044331E-5	1.285937255911285	4.5398091051672456E-5	1.6212771967269368E-8	1.5680648659665102	-1247.6423039126557	126.09177369118022	317.8474534110987	790.841961705527	1137.9413756387423	1730.5348601618002	892.2120401326882	54	1	8	33	41	33
512410000	-46962.78130838981	-45403.20059905134	-1559.5807093384676	-45403.20059905134	646.4263441053691	0.49225733819514866	1.17812439155282	0.03286090630877828	0.34929505370468716	0.050446162409987776	0.02234940800989895	0.046545663388834445	9.196738844761939E-5	1.3575410101744048	4.705759807326611E-5	1.5827823789758132E-8	1.546656135246715	-1249.8320732288591	135.94991376859602	145.0980615849228	425.7762816300896	1961.2690185708948	1933.1469966238135	963.8456810069066	51	4	11	25	36	43
512415000	-47002.010210404806	-45414.51865694233	-1587.4915534624718	-45414.51865694233	644.5322174659776	0.49225733819514866	1.136291696045984	0.04214054799278807	0.34929505370468716	0.050446162409987776	0.02234940800989895	0.03690246859533083	8.92288678056191E-5	1.2855842562433333	4.687584191068967E-5	2.3871335029830826E-8	1.6717892007324062	-1240.6662956194648	70.96963215628907	115.38351151242976	125.09995032551566	666.2332815454361	2180.4987387967294	973.6711247309953	22	26	7	39	21	55
512420000	-46972.10968310187	-45383.655268312454	-1588.4544147894226	-45383.655268312454	593.930288064488	0.4887817379237803	1.136291696045984	0.03127205071682525	0.36896291567024103	0.05858239175810864	0.02234940800989895	0.03690246859533083	9.331782113739998E-5	1.321830862934806	4.796189961793798E-5	4.153218936734337E-8	2.076621720295708	-1237.1287460137971	84.38342961063353	133.94538144651884	480.54377808464886	1108.582055973829	1325.5528387458269	1197.534440460099	14	42	14	22	51	27
512425000	-46970.5149393635	-45405.20921651337	-1565.3057228501289	-45405.20921651337	553.5512677919596	0.5116103569631748	1.4044926551971937	0.03127205071682525	0.34600524256471726	0.05665766250615331	0.021602108990355147	0.038884509478427344	9.263695200710837E-5	1.284166507942792	4.89826504426728E-5	1.610692917351516E-8	1.4507349640054512	-1232.2194416346815	54.51444780274784	117.6241090765158	402.27887483485006	411.9818196962969	1560.0236026442556	1199.5832231413835	15	39	7	9	61	39
512430000	-46998.656738587015	-45413.077210002615	-1585.579528584397	-45413.077210002615	552.5782654853153	0.5116103569631748	1.4044926551971937	0.0351091229932412	0.34600524256471726	0.055479400753201215	0.021602108990355147	0.046728067727673954	9.408215080409939E-5	1.224850025527704	4.914022715833002E-5	3.347768277309605E-8	1.7911408613705568	-1220.875889125154	125.31245328637061	94.17673051453332	616.2436350889476	1321.8885250627134	1453.9358710510874	448.9367317691418	5	52	19	5	69	20
512435000	-46968.75974777139	-45395.5207843843	-1573.2389633870885	-45395.5207843843	567.394332365684	0.5162186124549304	1.3429638213970736	0.0351091229932412	0.34600524256471726	0.055479400753201215	0.021602108990355147	0.04865856690418877	9.560489478639305E-5	1.249195962841726	4.791084175393727E-5	2.3580091299350168E-8	1.566992278131719	-1214.2575045671338	102.76772097668683	60.19519885041406	237.8240147327715	1458.5531262229354	1994.19175875391	703.4174466471108	40	17	13	32	42	26
512440000	-46957.93026201519	-45402.24392645372	-1555.6863355614726	-45402.24392645372	574.6673135888883	0.527236081671265	1.3429638213970736	0.03396016713233251	0.3646838905022453	0.05619219824024373	0.027907366933502254	0.04781351528359799	1.0089362124038342E-4	1.3451862771068226	4.661536340651972E-5	3.1010278198493536E-8	1.808616347149363	-1225.8816311863045	62.12766469786747	78.9470964610783	243.54214887138005	714.6717902946372	2674.7076615342335	1226.9416725045846	48	12	8	23	46	33
512445000	-46949.27705505461	-45404.22298203725	-1545.0540730173573	-45404.22298203725	528.0441118537555	0.5127724571994713	1.3003675819465335	0.037784167204284326	0.3646838905022453	0.0594570380938661	0.027907366933502254	0.03449947596134906	9.77619968373205E-5	1.3446085959936942	4.907451676604016E-5	2.4914126130144337E-8	1.6983586639368147	-1206.5434135973699	136.4434088557529	51.32652219683387	331.7381457817938	799.0012652919945	2697.8026209599407	656.2951423132075	34	24	11	23	48	30
512450000	-46941.86313159729	-45423.6446121483	-1518.21851944899	-45423.6446121483	504.1349153561659	0.4923509866281971	1.249491080493555	0.037784167204284326	0.35982461262210896	0.05290865394047609	0.027907366933502254	0.042258870391276356	1.0815624710944509E-4	1.3102182522626065	5.129399284540181E-5	2.986886667976746E-8	1.8590477536802248	-1217.707732730575	76.7618521631035	95.75512216845634	457.9628529678806	796.1842551942603	2936.6649684977806	656.4518990821471	48	11	3	30	35	43
512455000	-46918.493194751616	-45395.75054830131	-1522.742646450307	-45395.75054830131	480.38463200568094	0.4923509866281971	1.249491080493555	0.038040383169451464	0.35982461262210896	0.05316907375365935	0.027907366933502254	0.042258870391276356	1.0775363564162931E-4	1.33186634464988	5.4174613589792284E-5	4.638243274661671E-8	2.108888358977676	-1207.8049568850433	73.77917979378313	103.31676411685675	413.34930914964417	1187.0440051322537	1725.7602905370718	535.31908342387	46	12	5	26	53	28
512460000	-46922.765541592045	-45417.92592257082	-1504.8396190212197	-45417.92592257082	490.13690066484867	0.4923509866281971	1.0653775875534162	0.032460490926838975	0.35982461262210896	0.05368591276371638	0.02266421414139956	0.048231237564692726	1.1035151948742881E-4	1.296794716200772	5.89168228911057E-5	2.8790485560008052E-8	1.6885884675132061	-1190.9287004357948	94.57838855941742	117.42098189930894	431.99389837170173	1134.2656606476473	1704.3534145069327	355.24594034531754	52	6	19	19	48	26
512465000	-46923.54484054404	-45391.65928071627	-1531.88555982777	-45391.65928071627	522.5824735585214	0.4923509866281971	1.031911108277599	0.0418970455873537	0.369342048510563	0.05368591276371638	0.020020544481606898	0.049849157617514385	1.0835371098167807E-4	1.2913476258091428	5.8103994971756985E-5	1.8085950842055998E-8	1.3915429727100093	-1208.3989696531992	88.48241955786533	191.37784051227112	582.7033173088561	1447.382966392993	2156.2557789522175	780.4606345984623	57	1	13	38	33	28
512470000	-46930.19459077778	-45405.32621576	-1524.8683750177822	-45405.32621576	595.0358566305963	0.4668287538354068	1.031911108277599	0.0418970455873537	0.3673588158184477	0.052763487333922256	0.022679812907712177	0.041670131917531314	1.0180256026854662E-4	1.3064770426764942	5.6634288654144146E-5	6.761185466988515E-8	2.5437776899561864	-1204.4367478612096	98.83171574164466	220.138769072398	418.640251839815	1718.7575534900404	1425.068321669665	470.88766320279126	52	6	14	16	59	23
512475000	-46938.35463780156	-45408.46350173598	-1529.8911360655754	-45408.46350173598	497.056648734982	0.45229866038848426	0.9704513452726854	0.04186658886239884	0.3673588158184477	0.052763487333922256	0.022679812907712177	0.04662247434024717	1.0376771847496986E-4	1.2655991231143837	5.999338112778513E-5	2.3527769790260372E-8	1.6515668591679447	-1211.2951413636545	118.66358300801231	652.1056523626548	903.6150857683473	1313.3346989730433	1431.2804635300438	562.284307117994	57	1	14	14	59	25
512480000	-46993.29037212594	-45424.59003942501	-1568.7003327009324	-45424.59003942501	470.7086330528848	0.45871563602365045	0.8493070358762453	0.04186658886239884	0.36482528319297214	0.052763487333922256	0.023402043902717187	0.039912551958722196	1.0238665037049847E-4	1.298028232173302	5.902211952128788E-5	3.049939811400496E-8	1.6310756274945801	-1208.4458154810648	110.30883434951369	868.8245042229694	870.5196079536066	1565.245523537023	1013.608902962456	372.2316529352055	59	13	18	41	32	7
512485000	-47006.06640223544	-45422.101310661856	-1583.9650915735863	-45422.101310661856	492.72257526826775	0.4557677838505309	0.9531151471263937	0.04186658886239884	0.33528943033683273	0.052763487333922256	0.023402043902717187	0.0419243480861607	1.0397551432496157E-4	1.3435882106487669	6.0352817582396885E-5	4.4957719248653686E-8	1.833395912718873	-1219.7257319427501	113.47920656242624	151.1638326550831	425.90412693234117	1453.1208071743786	863.757803372569	409.49203671770795	50	9	27	55	12	17
512490000	-46945.97731160662	-45387.78222029347	-1558.1950913131489	-45387.78222029347	460.6204686895635	0.4557677838505309	0.9531151471263937	0.04121490317220236	0.35318405108620377	0.052763487333922256	0.026981473618922513	0.0419243480861607	1.0449194281617485E-4	1.3032611541825463	6.025886164260215E-5	3.1792559348228864E-8	1.718339913513158	-1213.8370868731574	112.12103483157932	377.457449010455	904.1758136020524	1403.1745661725336	727.6587146336612	85.34599991346735	53	10	25	46	33	3
512495000	-46959.758730853486	-45398.940825750535	-1560.8179051029474	-45398.940825750535	463.240648129279	0.4554253263411379	0.9197326080807506	0.04121490317220236	0.35318405108620377	0.04919111083175999	0.026981473618922513	0.04365356578820096	1.0371697681326184E-4	1.2766821148830676	5.867178186345947E-5	2.327241121737755E-8	1.5396385253223601	-1225.169872626484	115.35196003747096	291.2342935740037	1108.8526937208298	1234.9119822979803	884.5413707773205	470.56255969605485	52	11	1	74	26	6
512500000	-46965.153445620956	-45391.92915416606	-1573.2242914548972	-45391.92915416606	462.56023039207804	0.4554253263411379	0.9197326080807506	0.04182914688785073	0.32464905964888974	0.0529397184045035	0.01844998652614097	0.04319613166196427	9.759302550679516E-5	1.3957897401303077	5.780735784453824E-5	2.21176270213448E-8	1.5213467547630524	-1223.5757717665138	137.8943214697916	131.57924337306872	250.3734643177994	1223.5166578801611	681.8648210543579	393.34405879676063	47	17	1	69	26	10
512505000	-46950.831451056954	-45398.24992590391	-1552.581525153046	-45398.24992590391	465.1410285922599	0.45669505102643637	1.0169923657557867	0.04182914688785073	0.3653164295985408	0.0568923298894322	0.01953235684207156	0.03864787902238375	9.934102521636713E-5	1.2870286629931325	5.75976995721157E-5	1.7394864814553096E-8	1.4879640018452596	-1226.4384454357416	85.33495405983086	184.55058106408714	850.625577700558	1674.677188903039	891.5568219235331	88.30039311644927	27	36	17	60	26	4
512510000	-46958.10323294988	-45395.366575501874	-1562.7366574480043	-45395.366575501874	465.1098360396356	0.45669505102643637	0.9782052028489605	0.04023671395429602	0.35912616218645604	0.0568923298894322	0.01953235684207156	0.04793028309926883	9.666482963250567E-5	1.3254206173772902	5.4151756832147494E-5	4.8689046679402396E-8	2.1786624373919965	-1226.6836572514287	111.5216760613921	103.38637888934737	421.8548958987178	1800.3728527377452	622.7877673976301	234.3287430734688	38	12	38	78	2	2
512515000	-46984.12809842112	-45411.39582024486	-1572.732278176258	-45411.39582024486	476.5859676105621	0.4681211048474994	1.0323848395783117	0.0386026264881899	0.35912616218645604	0.0568923298894322	0.023152072450928245	0.04793028309926883	9.665252120136002E-5	1.2601181751268087	5.412916643857224E-5	3.967621699798651E-8	2.0074819444639638	-1237.663945161606	108.42010897757979	456.3198288000235	435.0400071475319	1221.8878163093216	834.0512828264847	861.3046998777031	48	5	16	48	16	37
512520000	-46974.50170938427	-45386.6932094624	-1587.8084999218672	-45386.6932094624	482.65328764544546	0.4681211048474994	1.0681544980737936	0.0386026264881899	0.34789779750701255	0.0568923298894322	0.020381201957329776	0.04526278760506703	9.724683449437064E-5	1.2745282686204424	5.389687805137562E-5	2.1448392792824867E-8	1.5873076338404075	-1250.939181071895	112.90870198295312	551.116639772621	932.8117836931542	1316.4971409572393	1416.7781015762948	742.8864403819513	47	28	2	21	24	48
512525000	-46955.95135002834	-45398.12203556052	-1557.8293144678216	-45398.12203556052	440.6163365728617	0.49013534039401424	1.0681544980737936	0.04041499918990556	0.34789779750701255	0.053464029868654665	0.020381201957329776	0.04526278760506703	1.0092356357110924E-4	1.2430397242930638	5.785405201324837E-5	2.601873664771586E-8	1.6938075142781752	-1230.728666937319	110.81309951714167	279.8170366406466	676.0823091440705	649.1546606409757	1657.4834367263763	805.1621390253655	50	9	4	16	48	43
512530000	-46970.67084665063	-45401.946988941556	-1568.7238577090784	-45401.946988941556	461.26958775843883	0.4912234533520456	1.0681544980737936	0.04041499918990556	0.34789779750701255	0.06118704251907045	0.020381201957329776	0.04526278760506703	1.0313753076854822E-4	1.2669080255344733	5.804329977889681E-5	2.4314478964024422E-8	1.4772505436572458	-1207.0540143601536	71.371971260779	258.4602905879583	486.6277301517953	1338.0550999888137	1561.295028969973	908.9219154300621	51	9	1	48	19	42
512535000	-47000.958595555654	-45411.03537133182	-1589.9232242238322	-45411.03537133182	467.48336423627353	0.4912234533520456	1.0501475300903864	0.039028117727020785	0.34789779750701255	0.06118704251907045	0.020381201957329776	0.04003327384234656	9.861305593135113E-5	1.1584453884893644	5.3738723820676E-5	2.0348009313793133E-8	1.4427459255773283	-1231.5415335719372	100.44172334633086	410.87453159188834	855.237405718542	1354.582764678631	1756.8062891088607	684.3286789792447	55	1	2	45	34	33
512540000	-46954.151326469764	-45383.81237620442	-1570.3389502653458	-45383.81237620442	458.1043850801609	0.4912234533520456	1.0501475300903864	0.037480394606962376	0.34789779750701255	0.06118704251907045	0.020381201957329776	0.04003327384234656	1.0368088776933023E-4	1.2193907573619664	5.765259229712955E-5	2.054697294505057E-8	1.4610932297306543	-1227.6391628606473	79.91680689503323	529.5912594781457	600.8401245660476	1580.1509769920888	2020.9076300430472	730.6321652834135	44	4	25	36	25	36
512545000	-46968.47964867498	-45386.99922685981	-1581.4804218151685	-45386.99922685981	501.1376980392013	0.4791721063113719	0.8721006509027661	0.037480394606962376	0.3532613019335495	0.06130271159605532	0.020381201957329776	0.035291155025296866	9.896894737742489E-5	1.2093641303716252	5.3850079366937516E-5	2.7720172494058917E-8	1.697601493044494	-1235.8679108657864	84.52549365083199	526.7475864930708	1498.9985529739854	1240.920601511922	2366.894350332348	885.1921602249489	50	13	2	30	24	51
512550000	-46948.18848085741	-45396.325093586325	-1551.8633872710884	-45396.325093586325	434.22325678479183	0.4791721063113719	1.0651235734196458	0.04216513365245192	0.3489709722159549	0.05882627202200035	0.017319609477826004	0.03865568096296357	1.0061496662890841E-4	1.1762366998416005	5.467738065693051E-5	1.9770323882183694E-8	1.5134866817968764	-1220.6273353507281	79.72009506647802	564.6498490640084	1270.6480630657636	1760.9671056646887	2723.052573146526	687.623961229619	52	22	17	35	6	38
512555000	-46947.48430652752	-45391.57471983447	-1555.9095866930525	-45391.57471983447	470.6767361692906	0.4791721063113719	1.0651235734196458	0.038301585110160366	0.3487112298365193	0.055519060719767754	0.017319609477826004	0.04108645010728627	1.050743578034029E-4	1.1990952850622896	5.751267043919893E-5	4.7968804639966606E-8	2.003078122952326	-1220.5861988237612	81.18020794911438	242.21297993286902	483.9085100714848	1634.9404152676464	1574.9156525776714	772.7660137806969	54	2	7	44	31	32
512560000	-46957.251269435976	-45395.10338606973	-1562.1478833662445	-45395.10338606973	516.5579429533011	0.4791721063113719	1.0651235734196458	0.034417206510616805	0.3446408583878299	0.05739165167572585	0.02149256949837529	0.033999421058200724	1.0264116146754346E-4	1.2256512259156291	5.570816302884577E-5	3.2798853462762386E-8	1.7456384642199823	-1223.7247100022046	129.23241863221725	555.0104185150469	2203.3425920140708	1216.384660743927	2080.9776908015942	787.9174774391001	58	1	9	50	12	40
512565000	-46961.0827957508	-45396.61336035885	-1564.4694353919492	-45396.61336035885	487.83603057212866	0.4791721063113719	1.0477332545137348	0.039296310270212985	0.3446408583878299	0.04924144857364986	0.02149256949837529	0.03687016156850413	9.963944111594706E-5	1.267701997427416	5.471989470552332E-5	5.032379585212161E-8	2.1564039244820563	-1224.0618282975468	75.05767568659513	85.7385457751684	796.4300588588648	2157.425289852661	1816.7779511248345	783.5174195488479	48	9	19	50	5	39
512570000	-46940.90326020557	-45399.60334816355	-1541.2999120420102	-45399.60334816355	470.51007132049074	0.4911544098509945	1.0477332545137348	0.039296310270212985	0.3640566275678877	0.059207372999639796	0.023566209446227105	0.046412558207104396	9.701369083425172E-5	1.1562059928402413	5.458964813066932E-5	1.5406856472357896E-8	1.434779761158569	-1222.0627954298338	88.0432913213931	144.45220144422626	1046.0316903331566	1844.6978784623584	1334.0231412534406	779.4200090083991	49	8	37	18	22	36
512575000	-46964.455496878036	-45425.36824103618	-1539.0872558418569	-45425.36824103618	540.5596322166016	0.4575889950704538	0.9484373631223888	0.039296310270212985	0.36139158084914236	0.05078665802003572	0.023566209446227105	0.046412558207104396	9.729799293953611E-5	1.2487137722328296	5.501719627525177E-5	1.6345799521771798E-8	1.452912703883394	-1210.6288715005846	83.1455602871745	114.54207241450706	626.4984035996944	1788.409968805231	1934.1341678963922	707.8877452519038	58	2	17	49	21	23
512580000	-46984.47371533126	-45407.656696740676	-1576.8170185905833	-45407.656696740676	636.1462746432242	0.45414903544417334	0.9484373631223888	0.039296310270212985	0.36139158084914236	0.05078665802003572	0.024963359204851435	0.046412558207104396	9.626538965789227E-5	1.216888174324278	5.489576486256955E-5	1.9963108195573273E-8	1.4534708192286003	-1208.541938058786	93.39193462543268	700.6319363296236	1458.1445305068346	1462.3496057937762	648.75026094732	200.28349009549584	59	3	29	52	20	7
512585000	-46962.74266146182	-45394.48706892286	-1568.2555925389586	-45394.48706892286	686.3984782545045	0.45414903544417334	0.9265501599406407	0.039296310270212985	0.36139158084914236	0.05078665802003572	0.024796996920727288	0.04461470828389857	9.558090232690576E-5	1.2894486953102546	5.131297546524185E-5	2.9282326352483912E-8	1.7409443616390896	-1219.0660013084462	99.77831402119966	277.99753016935136	1069.0040856348176	1895.787565710929	760.3980719810194	848.035966604535	58	4	33	44	13	18
512590000	-46975.85743352081	-45400.43603384099	-1575.421399679819	-45400.43603384099	549.4738943344752	0.45414903544417334	0.9572662380781491	0.039296310270212985	0.36616096824869	0.05078665802003572	0.024796996920727288	0.04355878975551414	9.997787294398019E-5	1.1984470352661651	5.767124486507741E-5	2.3601949227326668E-8	1.4834949109229956	-1203.5895776572936	87.08265156124699	498.76113905846466	1279.8995024501312	1677.1382447682317	1042.5957554757697	103.82028351558128	60	4	21	33	48	4
512595000	-46966.93019448936	-45399.496755707245	-1567.4334387821139	-45399.496755707245	645.11687686691	0.45414903544417334	0.9572662380781491	0.039296310270212985	0.36616096824869	0.0572801941570916	0.02305824970617863	0.04355878975551414	9.502757440226114E-5	1.2553285589901382	5.254034475679325E-5	4.1941166076978213E-8	1.9904904710031226	-1204.4878088829164	72.80306487510965	193.16853776132942	667.280712563898	1418.292051190383	1086.7920258305162	219.58178110907974	55	2	25	45	38	5
512600000	-46969.41730473375	-45414.988961654584	-1554.4283430791709	-45414.988961654584	688.247402203098	0.4612739743701991	0.9572662380781491	0.03980112680927608	0.36616096824869	0.04962701970633132	0.020882016379390057	0.04355878975551414	9.394216543083745E-5	1.1838637124335794	5.1218791156280323E-5	2.6809524548691837E-8	1.780525382138498	-1207.9701237795605	76.5732735636175	281.14316562696064	1026.7849540744062	2322.276527572831	1581.2308176009426	1057.0387651402882	58	6	29	16	29	32
512605000	-46971.06398864651	-45397.04974249286	-1574.014246153647	-45397.04974249286	664.4919476158761	0.4612739743701991	0.8900332299249113	0.03980112680927608	0.3361844253274551	0.04962701970633132	0.023789014823323257	0.04355878975551414	9.372700856079211E-5	1.1737046518185976	5.1513853473148355E-5	2.2621584700788277E-8	1.6270080344012186	-1223.7504947472812	80.62383516105933	406.78828613032397	655.8994000823042	1298.0986415544623	1554.064692937601	708.2904004557387	56	1	3	25	50	35
512610000	-46999.913778295886	-45423.60843285022	-1576.3053454456692	-45423.60843285022	635.020728891231	0.46467009594778586	0.8900332299249113	0.0328053152479589	0.3709951355353785	0.05186557623691414	0.023789014823323257	0.04355878975551414	9.323202583211557E-5	1.234197034997376	5.4105392982455616E-5	2.1929622505235625E-8	1.555995302282272	-1222.4978894459134	94.35772573488484	147.81173116787926	445.4628882572355	1018.4389763316941	1729.026860924533	657.8717664202068	49	4	21	13	50	33
512615000	-46979.13907723401	-45400.334433466785	-1578.8046437672217	-45400.334433466785	594.1261894402405	0.44074061453314783	0.8482246119904376	0.03993102617392719	0.3709951355353785	0.05186557623691414	0.023789014823323257	0.04836538004501579	8.652405208940932E-5	1.1962588536995125	5.027008719441167E-5	2.3578299262657466E-8	1.7654918491953147	-1235.1013415916725	128.98772079685423	806.6909226451156	662.3467456365611	1138.9730235111558	1605.5866407440583	907.9983117018878	53	18	7	24	48	20
512620000	-46969.76708892346	-45406.36431249654	-1563.4027764269213	-45406.36431249654	579.3647443167076	0.4571642742346481	0.8482246119904376	0.03570837267082253	0.34038133776960355	0.05186557623691414	0.023848272670449634	0.04836538004501579	9.366766809934429E-5	1.2240922082345889	5.379571776133955E-5	2.5918500551777873E-8	1.7650881373340974	-1233.285953451314	101.37924210716129	134.33809743686862	831.7752958633424	1233.11754373206	1306.1262686354028	249.87596630457782	44	13	15	16	75	7
512625000	-46964.84836446997	-45406.612720476456	-1558.235643993521	-45406.612720476456	532.7770540892584	0.42279662993402223	0.8482246119904376	0.03913775915979199	0.34038133776960355	0.049356448212092424	0.024451298358152056	0.03993868026240212	8.858662852797265E-5	1.1708337174668182	5.1063729194217583E-5	1.28192176191101E-8	1.3663148134545549	-1230.296531596422	129.08782581098194	88.83018595994336	112.90848895766906	333.0838131781299	1191.1056116241396	207.58460096541623	15	22	20	10	95	8
512630000	-46988.088460383464	-45422.1822813618	-1565.9061790216633	-45422.1822813618	527.0876485824706	0.42279662993402223	0.8482246119904376	0.03913775915979199	0.34038133776960355	0.051076175144962876	0.019406927536517096	0.03993868026240212	9.069668062220158E-5	1.2487396864395215	5.3151188473142414E-5	1.579763481099857E-8	1.4981039719286784	-1236.833030437281	84.87734519356418	87.8075320999748	369.71282853727797	741.5857193821249	1485.9797300802327	574.9587509988598	14	38	6	5	88	19
512635000	-46979.23771962621	-45402.285248475586	-1576.9524711506238	-45402.285248475586	531.4249302705417	0.42279662993402223	0.7805147935220604	0.03913775915979199	0.34038133776960355	0.06457862562867529	0.019438609940619935	0.0457348557202271	8.857343655063839E-5	1.3061707351631242	5.0389103983388585E-5	1.8079080530153328E-8	1.6329682019295617	-1250.096339507891	180.12257805166607	114.98423912004233	191.69192584876953	751.487137639906	1486.437777965745	494.7459655712139	11	19	21	27	79	13
512640000	-46981.09801931284	-45413.33941162968	-1567.7586076831642	-45413.33941162968	520.846721992921	0.42279662993402223	0.7373309577486051	0.031913496763165024	0.3723271420616537	0.05635388162313761	0.019438609940619935	0.0457348557202271	9.625327823514876E-5	1.2291361300917285	5.220598603082556E-5	1.6076807258323278E-8	1.5021949335954763	-1247.3098494188723	87.07550951316375	156.16593813600983	266.8447073452267	847.0185196775204	1638.888960299524	952.9984232801125	37	21	2	14	89	7
512645000	-46957.75462177575	-45403.24364743752	-1554.510974338227	-45403.24364743752	534.3959716939667	0.42279662993402223	0.7712082490853006	0.03550707528352981	0.35253845225499136	0.052328877077276736	0.021441086157798016	0.0457348557202271	8.995553200252842E-5	1.3113002875530113	4.83683007846731E-5	1.2148386772940383E-8	1.3985708925235492	-1240.2264425030946	50.92963726619337	125.14663140111888	265.88020087130104	1084.7587605671565	1710.406526770512	342.6702897785664	24	28	8	39	64	7
512650000	-46959.90463084776	-45390.5701083396	-1569.3345225081637	-45390.5701083396	501.5560819217748	0.40903274001199247	0.7712082490853006	0.03550707528352981	0.35253845225499136	0.053946991696329175	0.021441086157798016	0.04092254676513683	9.232498039571522E-5	1.2750796560113162	4.882792462029628E-5	1.3693947782314503E-8	1.4047053997308365	-1244.369507116863	96.12334469882217	93.2481919411899	302.92304997157436	1622.8628184951583	1735.700415138159	215.44564273878075	22	25	17	26	72	8
512655000	-46934.75850304207	-45392.35066071291	-1542.407842329161	-45392.35066071291	522.7917830128281	0.42031023832005593	0.809145955438634	0.03228478394877081	0.34824444688510625	0.05222919871503505	0.018103054812501452	0.04700576306788311	8.953320727106932E-5	1.2773282993916253	4.6673270547051496E-5	1.3545102090376152E-8	1.5094836447360516	-1243.274288882795	92.68693302254233	132.34741465337078	411.92002728663357	1746.6866314298616	1618.8519579907904	338.9217971441779	21	34	4	60	44	7
512660000	-46931.90490023847	-45381.00480711279	-1550.9000931256796	-45381.00480711279	504.8635632300103	0.42170947313935203	0.8413638357702277	0.03228478394877081	0.34824444688510625	0.04195326754888783	0.024675598132730438	0.04092599614694123	8.94458956431937E-5	1.160222469334424	4.722222017872966E-5	1.4247737758901118E-8	1.4595517870556383	-1229.545177936466	51.16969177011596	78.72860208063908	371.04991583232845	1275.2781330415212	1677.0408812614883	127.33338410783121	8	44	10	44	55	9
512665000	-46954.69212165539	-45400.8029828414	-1553.8891388139928	-45400.8029828414	468.9427098128151	0.4336700053346833	0.8413638357702277	0.03406723271160032	0.34824444688510625	0.05181587486168434	0.02136883762966479	0.03954623239933465	9.205818513118282E-5	1.2447722362841207	4.8306606707806656E-5	2.5810052357231597E-8	1.7928071989938723	-1225.3035089484529	30.372136108818243	97.2969871658138	289.7802345957106	1161.1380192123388	1511.5751296818707	165.39282343365363	3	51	10	39	59	8
512670000	-46947.41142719769	-45408.64117342074	-1538.7702537769462	-45408.64117342074	470.46649667346514	0.45604741148738487	0.8413638357702277	0.04370869953411391	0.37272239965159243	0.0547975944077386	0.02136883762966479	0.03954623239933465	9.874346968901256E-5	1.2180316655121806	4.921989114206844E-5	1.5762242353560986E-8	1.45697769600074	-1223.427918685311	171.91347518212274	74.3638291986552	250.85489170996024	1342.0450114346015	1651.1257455939246	173.38772790228845	12	44	8	14	83	9
512675000	-46945.99190437064	-45392.6351615235	-1553.3567428471329	-45392.6351615235	498.5252568799915	0.4857486486063899	1.0051735833524738	0.04370869953411391	0.34889298525767926	0.0547975944077386	0.02136883762966479	0.04767293285089064	8.945689940371873E-5	1.2293316957869538	4.571245668794168E-5	2.9474809339911234E-8	1.9910133733844886	-1230.8360605916437	46.00102942908371	72.56259861095815	252.45059736255178	634.1555448169097	1792.1073515600335	61.69924403340221	11	41	3	24	84	7
512680000	-46972.01784933769	-45408.06161425735	-1563.9562350803371	-45408.06161425735	503.352696003139	0.4857486486063899	1.0301474210606558	0.040838801185312655	0.33919188324227934	0.046149062692923744	0.023556910680335417	0.03787264987975359	9.313801995133377E-5	1.2825553399872045	4.8101922804205126E-5	1.7883402172584043E-8	1.5924113655369514	-1239.289083998728	133.77524734033753	80.203923759721	247.98296489314367	947.0302863940143	1889.9754577869526	201.56260749473043	28	19	15	20	80	8
512685000	-46953.78369217529	-45388.02511229248	-1565.7585798828054	-45388.02511229248	490.100002361396	0.462747777619858	1.0010939114983883	0.03705332079826954	0.36690383048105685	0.0644743743523332	0.023556910680335417	0.03787264987975359	9.763614311701287E-5	1.1974742298208654	5.260114823408114E-5	1.8748743942715713E-8	1.4681235334582565	-1225.2220975845546	87.46921256889199	84.03126405336093	305.9841662269169	1132.6773318989335	1375.8806313789837	262.2642295905874	30	21	8	17	85	9
512690000	-46958.772376069996	-45384.51275809396	-1574.2596179760392	-45384.51275809396	474.94324719168367	0.462747777619858	0.9626006057021465	0.03705332079826954	0.3553409017322147	0.06082584230886083	0.01789579644821634	0.03787264987975359	9.512718276089894E-5	1.175654520458267	5.078326377222866E-5	2.1629103328215564E-8	1.544215231930236	-1224.1059629401668	75.58281272668002	60.98237490074039	148.0757530240481	1122.7251674536965	1571.0454353664832	210.20204140567907	28	25	2	28	79	8
512695000	-46922.814557368496	-45378.585970163724	-1544.2285872047728	-45378.585970163724	494.25706642653284	0.44766928863403704	0.9626006057021465	0.03705332079826954	0.3553409017322147	0.06082584230886083	0.023641423614384788	0.04252442675470257	9.662944753175269E-5	1.2937992603278696	5.057778948194368E-5	2.7051430695446895E-8	1.844071248576126	-1228.5508430465704	67.76277849460928	89.37982943524256	284.6490851728198	1041.6167096258978	1622.3685956367542	675.1884303457233	15	35	6	30	72	12
512700000	-46943.87575438024	-45386.03282969092	-1557.8429246893245	-45386.03282969092	577.9620556940843	0.466294948155645	0.8738206679292806	0.030946552816574043	0.3686129615444101	0.05655117846191336	0.023641423614384788	0.04341991516057666	9.180112460467166E-5	1.285131824329044	4.7688497904205504E-5	3.074899630465901E-8	1.9041481162201113	-1240.927935573509	48.16871441962143	109.68038764039723	185.42185281444526	815.4319711231284	1597.2875295054102	943.453294176384	19	23	9	23	86	10
512705000	-46957.62573166803	-45385.55609490187	-1572.0696367661574	-45385.55609490187	535.5283067993297	0.466294948155645	0.9880458819505056	0.036943570043579704	0.3306888341404908	0.05655117846191336	0.023641423614384788	0.04067780171262592	9.567049756359158E-5	1.3362650960303872	5.101138042328715E-5	3.796649486949522E-8	1.9395323348439195	-1227.7391721579022	39.71737095956299	126.11941408445759	102.56941381239733	621.8828800366279	1932.8815737545442	580.0311314431489	12	22	20	26	69	21
512710000	-46966.768067611156	-45396.94255815134	-1569.8255094598157	-45396.94255815134	577.641795494377	0.48436705341482184	0.9880458819505056	0.036943570043579704	0.3788835808280606	0.060382724566207566	0.023641423614384788	0.04067780171262592	9.463616062197329E-5	1.3265225957341584	4.82686664304743E-5	3.2421610296028564E-8	1.9846506528865986	-1247.579351166576	112.14668234716864	154.37877496955218	72.96813727037421	557.357485401297	1984.469988658119	1048.8436221407753	27	5	21	16	57	44
512715000	-46977.97820659597	-45409.342706127274	-1568.6355004686966	-45409.342706127274	538.6928175028597	0.48436705341482184	1.0488684627584217	0.04110143790538935	0.3704533769033481	0.04992285516434681	0.023641423614384788	0.038402930697035605	9.130192350136744E-5	1.320449499424987	4.792356480044687E-5	1.6756078271197463E-8	1.5726703788123177	-1247.1293655111094	105.18851174356844	74.01398064837808	131.74074839990132	827.1003945312848	2131.1044815015844	716.7817318756513	15	36	2	29	44	44
512720000	-46984.00091619021	-45402.03843494866	-1581.9624812415477	-45402.03843494866	577.9628954484709	0.48538469544468754	1.0488684627584217	0.03615227548082378	0.35554578614204924	0.059098422366033146	0.02042050546651248	0.03778793795888552	9.144334920439943E-5	1.2946921718344222	4.75769001409241E-5	1.7927475496235643E-8	1.6004007981793964	-1264.3767739812636	104.4906152077823	148.47716265465334	323.6019522997137	1016.378035760794	1868.7872678282297	712.5066447218867	6	47	1	54	16	46
512725000	-46952.55301027854	-45397.97787559103	-1554.5751346875106	-45397.97787559103	608.023389478467	0.4605790991122539	1.0488684627584217	0.03283559605568924	0.3524811099111369	0.060586116588455266	0.02042050546651248	0.03778793795888552	9.63580481874735E-5	1.3796204285224842	4.958445549389433E-5	2.2802533559884995E-8	1.6527538531887098	-1233.6939789787896	36.16401075973108	112.49782769558698	267.0587468320581	1135.4189053033142	2397.4618197353075	999.1591480202325	7	47	3	29	36	48
512730000	-46949.62597553621	-45389.03412615864	-1560.5918493775653	-45389.03412615864	632.3790914273399	0.48697926294702615	1.0488684627584217	0.03405759754809375	0.3524811099111369	0.060586116588455266	0.02042050546651248	0.03778793795888552	9.153912061794882E-5	1.297304938691542	4.8315330882402024E-5	2.3744376787947027E-8	1.7859514090359634	-1243.1063363666965	68.26489497122454	73.2497424047696	228.65639673307672	1295.4549511477694	1514.2589324933708	1296.2264601351271	39	16	1	30	39	45
512735000	-46958.23102885858	-45385.20904654447	-1573.0219823141092	-45385.20904654447	755.1806153517226	0.48697926294702615	1.1642869551753692	0.035307731988996664	0.3524811099111369	0.05512039789646524	0.02082554961755496	0.040669229921621836	9.394148514339841E-5	1.3984986713567544	4.850278941645358E-5	1.6290033237049985E-8	1.4412957619262894	-1235.5095986959848	104.20698333792684	44.93867106491645	167.0349331780574	584.8331595944461	762.7705491082723	1264.2376444774309	46	8	3	10	14	89
512740000	-46981.59721838584	-45396.77381655077	-1584.823401835069	-45396.77381655077	670.0225828370849	0.48697926294702615	1.1642869551753692	0.037143397908467754	0.3524811099111369	0.05512039789646524	0.02082554961755496	0.040669229921621836	9.414274297110462E-5	1.2278751044718008	4.9236487421152486E-5	1.982434419577047E-8	1.5013255541807284	-1232.631361030896	79.40931445612586	274.29409482054166	811.5897392238938	958.002098445391	1149.7263006271937	1381.2723445188453	51	5	26	2	4	82
512745000	-46963.7498214911	-45400.414579742144	-1563.3352417489584	-45400.414579742144	706.683959258171	0.48697926294702615	1.1642869551753692	0.03789091817934945	0.3524811099111369	0.05866558715740169	0.02227366912916192	0.040669229921621836	9.576255863835662E-5	1.3087081999231687	4.876041713591042E-5	1.7471591787999914E-8	1.4911095547931292	-1229.208348564479	83.84734514229697	401.46140419039966	594.6071851166893	2396.983454860511	2400.0860272948084	767.0649431811486	54	8	22	1	47	38
512750000	-46957.6566954747	-45397.73018321696	-1559.926512257742	-45397.73018321696	578.1359979536812	0.4987792648698426	1.1281636619500628	0.04144755849363488	0.35489041997061205	0.05921977826906692	0.018826432358484822	0.040669229921621836	9.380698715626549E-5	1.2984405219069817	4.941717140379692E-5	2.071264267433205E-8	1.6419789586604265	-1232.6381324307167	93.10417240606826	636.5294346702209	1036.415025684207	655.2592366750312	1786.025436962141	846.8983488420504	56	3	3	12	61	35
512755000	-46987.771366636895	-45407.94299400204	-1579.8283726348534	-45407.94299400204	594.0312872681444	0.4987792648698426	1.1821884486684726	0.03981823216959425	0.32596801256874447	0.056483430408137796	0.02105345576496126	0.04118161162035978	9.544929637127727E-5	1.3061572751792343	4.926683523498268E-5	1.942473647771282E-8	1.4566219657411255	-1226.8475042933158	95.34955546964291	301.1256607484208	1181.0928783033885	1171.444385197743	1988.35239236128	682.6680752737269	56	16	9	7	53	29
512760000	-46988.16721009895	-45402.79852449259	-1585.3686856063616	-45402.79852449259	601.1828432719315	0.4987792648698426	1.1821884486684726	0.03981823216959425	0.3347464615124394	0.05962502937665716	0.02105345576496126	0.040647463712987476	9.379430399621339E-5	1.3819006681203079	5.053221239291936E-5	2.2469528428916028E-8	1.5482136538113955	-1213.511412926216	90.89215438210327	217.8141569969774	294.215878688904	1148.897937009395	2405.642890843113	816.4456858438697	58	7	11	36	28	30
512765000	-46991.148071048345	-45398.99241546821	-1592.1556555801378	-45398.99241546821	638.7887692078342	0.4987792648698426	1.0876953491285106	0.036077703595784515	0.36379511915220175	0.059432038297327364	0.020944171100760037	0.040647463712987476	9.956862058645479E-5	1.3278354971182065	4.920878074047514E-5	5.527228274531342E-8	2.0323258054143625	-1219.2615043070898	85.68903154830012	286.3049655948821	516.2949175558614	1146.1359936983865	1787.6498097669346	690.6162421504779	55	4	13	22	53	23
512770000	-46962.84362723366	-45412.41733498673	-1550.4262922469347	-45412.41733498673	770.5583672738431	0.4566554223823378	1.0494549578676395	0.036183119319982665	0.36379511915220175	0.059432038297327364	0.01847540437478574	0.040647463712987476	9.794293239505361E-5	1.3071021070809354	4.724500381326319E-5	5.5162341783729636E-8	2.3217150328998404	-1218.7162728751566	58.824228789388606	73.947107814054	242.0299439749537	922.5443193199795	1828.9083511386896	470.8266287238401	45	13	1	37	55	19
512775000	-46954.87025180685	-45404.91998660812	-1549.9502651987357	-45404.91998660812	658.6463708147899	0.4566554223823378	0.9632776125842188	0.03598723483672743	0.3527617342409648	0.05580630994588567	0.01847540437478574	0.040647463712987476	1.0164445372011842E-4	1.280140361387261	5.052537671208956E-5	3.771403680142286E-8	1.8633337051921892	-1205.0258315396761	65.52808416061684	197.8129418084203	1095.4822328679836	1965.2415309234948	695.3689902168089	440.85050410137575	57	5	21	58	9	20
512780000	-46987.54804478875	-45398.856716107126	-1588.691328681624	-45398.856716107126	646.0769199912557	0.4593979036848026	0.9223150667474462	0.03598723483672743	0.3527617342409648	0.05537632407119817	0.01847540437478574	0.04143872233442257	9.597985111991655E-5	1.3364663856749093	4.580732749907109E-5	4.7301027883424566E-8	1.998131532921188	-1229.8235101620912	78.20078295393502	224.56552998724885	831.7489919836272	1813.0583833030494	1060.4493841089438	865.3868955796261	55	7	19	57	3	29
512785000	-46989.92651586125	-45409.548770454676	-1580.3777454065714	-45409.548770454676	612.8898433324789	0.43838636722614616	0.9089990956951002	0.03598723483672743	0.34068275915107615	0.05537632407119817	0.021028554596506946	0.041699269241276586	9.72270987674791E-5	1.2240374278493094	4.896360798623188E-5	2.026242645918286E-8	1.469663719748024	-1231.8384959638147	100.32875619825404	234.16600933015238	899.7155991129781	1278.3879854228946	2567.3268584390353	1009.8317498152924	62	1	20	33	13	41
512790000	-46980.54258553447	-45416.28262392296	-1564.2599616115137	-45416.28262392296	574.216359630549	0.43838636722614616	0.9089990956951002	0.037981968146177505	0.3381310351980491	0.05168776861713634	0.021028554596506946	0.041695944559222806	9.888904418091852E-5	1.2073078550092744	5.1437218581619285E-5	2.0207071613848654E-8	1.475389174616348	-1216.4763859189013	69.75587211430272	206.48759869786548	500.55786347754827	1802.54895528487	2203.904779696009	755.0633697318465	58	1	18	11	50	32
512795000	-47010.556281756784	-45399.46962919385	-1611.0866525629306	-45399.46962919385	652.8092810672318	0.4747940388650327	0.9089990956951002	0.037981968146177505	0.37366328209606114	0.06299132703617671	0.021028554596506946	0.043873188408621894	8.778060580672936E-5	1.2672289580518201	4.4668142007264895E-5	1.641813849265626E-8	1.4063388319007653	-1239.0693106398937	75.95213911439728	152.93576475374667	716.0632057767903	1074.428217454408	2185.4838786220157	729.251569084334	53	3	7	12	75	20
512800000	-46987.24335966409	-45392.423921145826	-1594.8194385182683	-45392.423921145826	611.9491368519234	0.48131202501267717	1.0074455225805203	0.037981968146177505	0.37366328209606114	0.06064017748712524	0.021028554596506946	0.042059786343324516	9.193601081215364E-5	1.3458486247713795	4.6297888396231926E-5	2.2384823673724876E-8	1.5656578545252073	-1238.9897517699083	99.68390717593091	87.55655956452429	239.05013136797896	996.3589564649392	1471.9354192635913	418.65957971731495	39	16	6	9	85	15
512805000	-46988.883250269646	-45392.399505888156	-1596.4837443814918	-45392.399505888156	557.5289587599259	0.46363219369461023	0.9214483463382775	0.037981968146177505	0.37366328209606114	0.058837012842218234	0.023926911641275434	0.04603081904406206	8.97269954427997E-5	1.2967021998179131	4.653726519934304E-5	5.3762274351427E-8	2.136165394950706	-1223.3895894398497	57.65335747858513	69.70863099155324	314.258900104482	563.6809962352561	1534.6876736644017	286.6325162909055	35	25	2	11	87	10
512810000	-46979.739954078665	-45394.50173663386	-1585.238217444805	-45394.50173663386	595.9229778515928	0.4337590919343057	0.9214483463382775	0.037981968146177505	0.36794072213172296	0.058837012842218234	0.025172489124905963	0.04603081904406206	8.83078194662949E-5	1.220232992211945	4.592320769497069E-5	3.1631327147434994E-8	1.8593546722879806	-1231.947426046037	88.21240433623518	141.05231549416416	344.96683082339064	1199.9205015910309	1539.5678335926782	519.9362438625436	54	2	5	16	73	20
512815000	-46972.02969765145	-45381.698768621114	-1590.3309290303384	-45381.698768621114	648.6305794083178	0.42808455946905416	0.7882596555689765	0.037981968146177505	0.3640030421819914	0.058837012842218234	0.025172489124905963	0.04056710476091998	9.13908273994012E-5	1.2484284441425204	4.652551156446256E-5	3.012159987021564E-8	1.801823627534018	-1235.8406863259847	106.91009861007937	355.49158075948776	906.0568367857812	960.1320115457222	1342.5312648103502	660.53843709759	57	2	36	6	63	6
512820000	-46968.955864682895	-45381.02320050796	-1587.9326641749385	-45381.02320050796	685.6556302704398	0.435076229864706	0.7882596555689765	0.037981968146177505	0.3482685080578954	0.058837012842218234	0.025172489124905963	0.04198771349917165	9.344758218645287E-5	1.3108015723968542	4.851748263102098E-5	4.033831531325564E-8	1.9227599560279762	-1213.7430489911949	94.83639892893652	418.5573357058495	1272.164650484451	1224.3900693439393	2154.3138490613924	626.9506683057185	62	1	41	4	35	27
512825000	-46959.12246977352	-45389.87282861961	-1569.249641153911	-45389.87282861961	671.0829734583364	0.4198445627599946	0.7882596555689765	0.039495697156975686	0.34295468235103616	0.058837012842218234	0.0263433263609746	0.04198771349917165	9.853568186428196E-5	1.3137235408452357	4.8299621018918066E-5	4.3543540624533216E-8	1.8923797400953275	-1201.80262246734	77.1224917842916	293.28461294930605	1443.0779624194436	1730.2331710857377	2063.4765405395724	662.8477143234913	61	6	33	13	28	29
512830000	-46980.470575367304	-45394.37439325412	-1586.0961821131839	-45394.37439325412	595.393173453995	0.4198445627599946	0.7882596555689765	0.039495697156975686	0.34295468235103616	0.05368959135052361	0.023599180389391045	0.04198771349917165	9.70491481692745E-5	1.3158911688053154	4.821212880966129E-5	3.7440280039443723E-8	1.8264746966407508	-1209.6722931043287	73.15852516386414	406.21014027793365	1378.1400880900183	5202.009305242969	2082.0807146576585	690.9388791409989	63	2	33	3	41	28
512835000	-46979.331395957415	-45399.449439436125	-1579.8819565212937	-45399.449439436125	720.2344068316681	0.4198445627599946	0.7268856923050275	0.039495697156975686	0.34295468235103616	0.05797621664788061	0.023599180389391045	0.04198771349917165	9.759629988978442E-5	1.3012278789017586	4.610538684884764E-5	3.187551041059888E-8	1.8322262566597647	-1227.2185522021134	72.0810971636554	295.82400995673265	1135.3465909015006	2704.3051094097823	1685.28613458339	750.9603260976731	50	11	39	5	44	21
512840000	-46968.20502766129	-45402.11181563275	-1566.0932120285402	-45402.11181563275	627.3813341641344	0.42072836335089636	0.746111921379232	0.039495697156975686	0.3688917734000646	0.057270877740951194	0.01983069232883219	0.04198771349917165	9.888828397245068E-5	1.3364471614235176	4.472864560669779E-5	4.4617345066575045E-8	2.060751790401458	-1219.5292898120765	69.09948665408189	245.5347947357726	817.309983948242	2002.0130124160382	2419.5770855806745	1040.543926525628	59	4	25	35	4	43
512845000	-46980.4278619541	-45407.48759506208	-1572.9402668920209	-45407.48759506208	657.1379204317906	0.42072836335089636	0.746111921379232	0.0365894126339898	0.34486771110002734	0.04993582347234675	0.02004174469151912	0.03585705634349584	1.0322589193856664E-4	1.2801261444263805	4.655663716454888E-5	4.7579377518008514E-8	2.040124234839855	-1221.7208625352075	92.8128401038215	240.65994493558762	853.3896099257001	2997.5924515694837	7807.715378247716	742.542109003455	62	1	35	38	1	33
512850000	-47022.74376669477	-45416.34060596728	-1606.403160727494	-45416.34060596728	751.58494260901	0.42331824966285503	0.8463264850939375	0.0365894126339898	0.34486771110002734	0.04993582347234675	0.017924777454055237	0.03585705634349584	1.025697174358621E-4	1.328576233504597	4.5193896257578745E-5	5.4219903923196274E-8	2.0526785282194706	-1228.7356297901456	90.47983554338607	368.0863677360884	948.3762565696602	1930.603986872138	915.6433812532874	980.8700554350503	62	1	24	49	10	24
512855000	-46981.38528697367	-45417.159451212596	-1564.2258357610738	-45417.159451212596	693.5264748885843	0.425038284868127	0.8777750199170737	0.040000795518564405	0.34486771110002734	0.0500894504867268	0.02396040735454801	0.04073595924164116	1.0575983522606388E-4	1.3315231335312778	4.311636214769308E-5	5.024284345795202E-8	2.1529582846035344	-1232.5767690389923	88.29755248320959	268.2436031764638	956.3562489205235	2181.0414859039065	2217.4056070414904	815.6560282672824	62	1	26	33	18	30
512860000	-46993.57425214181	-45419.821067072	-1573.7531850698044	-45419.821067072	659.5245196666608	0.425038284868127	0.8013275400012213	0.040000795518564405	0.3477470248111189	0.04737638407642124	0.02396040735454801	0.044291433617018296	1.0499175446860159E-4	1.3834647809024674	4.3433025184779733E-5	3.4652673360799E-8	1.7448179591366237	-1236.9119239476245	91.41376959447884	150.8334399994403	222.25625391868402	640.3752025748724	2188.2537683240243	934.4283635743309	49	11	11	9	60	30
512865000	-46981.74866674007	-45405.74658673924	-1576.0020800008317	-45405.74658673924	790.655739725435	0.4337562162597902	0.8013275400012213	0.038936522218758395	0.3477470248111189	0.055565274610865176	0.019409878981390617	0.044291433617018296	1.0105892739227886E-4	1.3090222661427657	4.2135433504681244E-5	2.8072529781019184E-8	1.6677155028903157	-1239.4100905860355	97.25259330587315	162.72679425045425	815.1365119200335	2140.2538500626238	1979.431139758939	1161.7293419648693	56	7	15	7	71	14
512870000	-46973.51773453802	-45425.368469030116	-1548.1492655079091	-45425.368469030116	591.3888851003626	0.41188962060197865	0.8013275400012213	0.038936522218758395	0.33870564503049194	0.055565274610865176	0.019218324776406125	0.045509636815344985	1.0115662270053535E-4	1.4380988715035996	4.513338708250048E-5	2.2190830550894114E-8	1.6612175257685253	-1235.4410820891903	124.36293254509026	271.0385808778046	909.5414523802751	3197.7929314659455	1375.802102113128	440.988120004022	52	16	13	6	75	8
512875000	-46948.97652361466	-45384.25519666284	-1564.7213269518263	-45384.25519666284	618.0291233905584	0.415133924313171	0.7820178510385307	0.038936522218758395	0.3416941200152779	0.055565274610865176	0.024536964284163708	0.045509636815344985	9.704305757181229E-5	1.3941912107932883	4.53333203310137E-5	2.5846753227243078E-8	1.6789124338808779	-1235.6671043289607	110.7690551358917	141.60412777642563	776.4680998011063	1720.143391489416	1900.4308659377837	123.85780678831995	57	6	3	7	94	3
512880000	-46947.579457132044	-45400.69191500071	-1546.8875421313319	-45400.69191500071	567.826337342497	0.4176828177464025	0.820798911596555	0.038936522218758395	0.3416941200152779	0.06551004131022393	0.020984378288862238	0.04345597866767963	9.812702724760348E-5	1.302447674379209	4.404738868061193E-5	2.9658129389223026E-8	1.9204125328508672	-1232.9879031613511	86.0637000338015	509.55157878903725	552.2464929206926	1070.5930296328797	1633.2338514291291	55.977974750399085	61	4	7	4	91	3
512885000	-46965.65812378543	-45412.65377340015	-1553.0043503852862	-45412.65377340015	562.1360385808092	0.4428785645393517	0.820798911596555	0.0338257605886172	0.3416941200152779	0.06126399088860305	0.020100367917218417	0.04668564960910673	1.0030583252494931E-4	1.1870659264928292	4.626812692249488E-5	1.6551174873746076E-8	1.446291914617023	-1233.0326145186461	89.05292519404414	78.26054799867867	634.7359411599904	2018.3898541110832	1694.8285342446572	380.55405908533896	53	6	17	12	77	5
512890000	-46927.0646137271	-45398.08606431271	-1528.9785494143937	-45398.08606431271	547.5825801491764	0.4244668965488884	0.7557488301285554	0.0338257605886172	0.35791020341601065	0.06126399088860305	0.020100367917218417	0.042948704646439684	9.706071394041148E-5	1.335427573316549	4.4002742890495556E-5	1.7844425988617354E-8	1.574305983358954	-1223.3106924736342	66.61479130413682	192.28231259760742	488.82449875755213	534.7638715198439	1636.5009840925554	497.2307070848915	60	1	3	11	85	10
512895000	-46934.65276760559	-45402.86436033673	-1531.7884072688623	-45402.86436033673	589.1101162016106	0.44967610386761564	0.8337434318968254	0.0336922901833347	0.35520934017773415	0.06126399088860305	0.020100367917218417	0.04615196248677804	9.912054450726512E-5	1.3040342827005753	4.483778202611716E-5	2.0843757504203045E-8	1.638718789144037	-1224.9018729542365	64.93982705332022	212.3993306236251	641.3528961037505	484.67913086308266	1789.525230161172	310.3682807657437	59	1	5	6	90	9
512900000	-46942.667425949214	-45408.84541638272	-1533.822009566498	-45408.84541638272	608.2694655290048	0.43579085224751013	0.8337434318968254	0.0336922901833347	0.34697351922609	0.052265718285726424	0.023889149327557	0.04630047830732221	1.0439694097211058E-4	1.2744251932314326	4.51804812142178E-5	3.860674069389348E-8	2.0198863735312496	-1229.8090515296462	70.70131888514864	417.2933573388558	1106.1253432171723	1315.3912755570634	1827.6478065560152	237.29459879150141	59	5	5	8	85	8
512905000	-46924.41772706872	-45407.75933906792	-1516.6583880008063	-45407.75933906792	645.4413554344732	0.43579085224751013	0.8337434318968254	0.0336922901833347	0.34697351922609	0.05631779030690722	0.023889149327557	0.04630047830732221	1.022997599214071E-4	1.2379547561995665	4.570091945619657E-5	1.4512693124263534E-8	1.478478117175614	-1236.16152718617	65.81668567735348	152.81386946678526	542.30795146243	879.879649814819	1719.9529403777738	417.9560218245613	56	1	3	12	90	8
512910000	-46920.554554886134	-45394.78811385951	-1525.766441026622	-45394.78811385951	590.8098560465623	0.4425468028526714	0.8458526845769806	0.0336922901833347	0.34697351922609	0.04969827044772618	0.023889149327557	0.04075364112215927	1.0437434126636231E-4	1.3178136597899675	4.657572709876606E-5	3.595649184688802E-8	2.0409611375831114	-1228.85808725616	59.27482863450347	228.03300576182164	738.5684154474629	4056.9780483033073	1603.197012722983	975.281084089557	56	1	22	7	51	33
512915000	-46911.18310354418	-45388.25779710438	-1522.9253064398033	-45388.25779710438	559.2909623370151	0.4425468028526714	0.930824051100782	0.03600299667935156	0.34697351922609	0.04969827044772618	0.020122941541037904	0.042380789294222405	1.0571399102289833E-4	1.242224371150688	4.718735476574527E-5	2.289060319413749E-8	1.6654661285813417	-1223.517056912324	56.423949805053724	306.69123506382135	489.7677676974978	1499.5494011491837	2368.4741629237274	1351.8593792719444	59	1	7	21	41	41
512920000	-46894.17783400879	-45397.141214348805	-1497.0366196599869	-45397.141214348805	610.8489927568008	0.46520984380231867	0.921870967238341	0.03600299667935156	0.34697351922609	0.05203134155934295	0.02155233695304964	0.037799336261536066	1.1050409034115476E-4	1.398641030848383	4.508315337660377E-5	1.5282002422767847E-8	1.5257134758444726	-1234.191458743617	72.78739227390136	88.51818753786428	421.62470268428643	1306.1156399656375	1697.778175619826	447.51276876357514	54	5	9	4	82	16
512925000	-46895.24083366291	-45393.19543989143	-1502.0453937714765	-45393.19543989143	587.4629386011101	0.45749335743501274	0.921870967238341	0.03865176767531409	0.3489296587702454	0.053638277026369675	0.023633232883256625	0.03367577812073564	1.0626785995913745E-4	1.3545175316851772	4.4381654719658426E-5	1.4419835530629123E-8	1.4836907369198027	-1232.6565600741958	75.28740355059027	138.85028126815885	369.4927740935939	1189.9110247767326	2075.8455225758653	266.05951339564484	48	7	7	15	88	5
512930000	-46917.93804824365	-45397.4303383861	-1520.507709857553	-45397.4303383861	584.9151676975503	0.461319145303511	0.921870967238341	0.03865176767531409	0.3605246778622825	0.060492528795895895	0.023633232883256625	0.03754724192990392	1.0449119628602526E-4	1.4104145132321753	4.510445622255127E-5	3.7852039305295E-8	2.159966490774257	-1238.4716041074053	84.35470948038027	386.1054725306026	873.8088706817945	1149.2865571859995	1443.2839532186097	477.69592843872886	56	1	9	1	90	13
512935000	-46949.13346934029	-45414.77568090154	-1534.3577884387503	-45414.77568090154	571.2033906847806	0.4490153162077367	0.921870967238341	0.03376586020807393	0.3605246778622825	0.060492528795895895	0.023633232883256625	0.03754724192990392	1.0727635508652445E-4	1.3253847258358586	4.535655341672091E-5	3.0362171049779685E-8	1.8688183087332217	-1239.0852748036366	94.2536639209758	453.45744288793713	460.71397090757523	1187.2274719064608	1666.3028850436124	427.52383921075364	59	1	1	11	88	10
512940000	-46946.76221449213	-45412.05308020592	-1534.709134286211	-45412.05308020592	596.6966310537913	0.4490153162077367	0.8369356469831772	0.0386176299804861	0.3465157848385253	0.060492528795895895	0.02608468464212892	0.042970816111639144	1.0096771421133376E-4	1.3595162686863558	4.332497164463326E-5	1.247716049181095E-8	1.4100611868616566	-1246.9033092054435	102.2066535858318	232.0688980644187	720.3264095838323	1080.9111219457836	2070.135206691202	1017.1683157964358	59	1	13	18	66	13
512945000	-46942.04537020563	-45395.23500828733	-1546.8103619183032	-45395.23500828733	639.2053918872991	0.4490153162077367	0.8369356469831772	0.0386176299804861	0.3465157848385253	0.060492528795895895	0.023223635425345876	0.042970816111639144	9.953124118641846E-5	1.3077589680199033	4.256402893252041E-5	2.5266699147884244E-8	1.8726865256048404	-1257.9135995910394	115.00138659090041	541.4202691167116	1688.8596447836123	2381.0563840978944	2295.1456446747943	680.0552631219578	56	4	51	13	31	15
512950000	-46945.67175344842	-45406.96873289092	-1538.703020557503	-45406.96873289092	616.1301561718719	0.45550589351762333	0.8369356469831772	0.03608755327740966	0.3274214246682368	0.051626337868402525	0.023895130224241654	0.048328817643658616	1.010577470483448E-4	1.3729869690060053	4.4008176424632224E-5	2.0599154076732266E-8	1.7505595390579507	-1262.454784605842	133.29701778694542	456.53941729236993	1427.6019791231527	1362.6281138377583	2105.1279876950916	631.7884222364823	55	9	48	3	41	14
512955000	-46971.09270780528	-45402.3891318571	-1568.7035759481782	-45402.3891318571	630.9039842248756	0.45550589351762333	1.0671738187519713	0.03811020917915182	0.3274214246682368	0.048524935467044054	0.023895130224241654	0.040888068032164826	1.043226508137714E-4	1.3541583440646336	4.293138386795785E-5	4.1533446525437376E-8	2.0854019251907125	-1273.6744980041763	136.60214716574978	656.1988462755028	1320.021524699821	1360.4585137290544	2142.9316057242704	404.5289105814429	56	3	7	40	53	11
512960000	-46932.33597577982	-45393.5411681556	-1538.7948076242176	-45393.5411681556	725.2348534433185	0.4619844469019548	0.9023413468009047	0.03811020917915182	0.3640445542824909	0.04806120338000777	0.02413726218458671	0.040888068032164826	9.561820833032188E-5	1.433876171665291	3.96033088981484E-5	1.919349033023369E-8	1.7910961748665462	-1270.3364514776758	94.06211265379669	158.29773027946462	259.5701576974176	2085.7639160254635	1919.2728837109835	549.9008163296082	53	3	2	19	82	11
512965000	-46913.7848537874	-45387.768744825444	-1526.016108961955	-45387.768744825444	756.2073477194881	0.48029729756863193	0.9834534442903052	0.03811020917915182	0.3640445542824909	0.04806120338000777	0.02413726218458671	0.040888068032164826	9.610303858899392E-5	1.3200126246330302	4.055494644475407E-5	1.819998477830764E-8	1.8153572902071866	-1263.2401446145664	98.36570651751602	275.9983009262005	1574.6145372878252	2646.026677189163	1983.4141899101946	577.892635127539	57	1	14	10	80	8
512970000	-46935.19331470178	-45399.56752711841	-1535.6257875833721	-45399.56752711841	684.4331576359797	0.46453416657649554	0.9834534442903052	0.0431529321696013	0.36308709059173006	0.04806120338000777	0.02413726218458671	0.040888068032164826	9.292312112949709E-5	1.3850401679091366	4.022332939574052E-5	2.2422771585349637E-8	1.9263537365833787	-1267.3081268371816	108.60557744944938	283.267879553255	1723.770023566158	1759.398305588887	2150.052719297467	738.8054438975659	56	2	28	13	54	17
512975000	-46920.04566564134	-45385.46568255289	-1534.5799830884466	-45385.46568255289	687.236950770676	0.46315032180780974	1.038320723088691	0.0431529321696013	0.36308709059173006	0.059290870000966146	0.021215776900141235	0.04282106643035132	9.979609143229357E-5	1.402433817089134	4.1230892672886134E-5	1.5262150443290997E-8	1.5894398542925154	-1260.601776184554	102.841092207933	369.18199527601024	1210.7149649587982	2035.3694027017111	2207.8771652918103	438.3101433704867	59	3	1	19	75	13
512980000	-46948.605723519664	-45411.27304447983	-1537.3326790398337	-45411.27304447983	755.6768198242289	0.4677039426464517	1.033966712099914	0.0431529321696013	0.34340955324980277	0.046042878719024696	0.021215776900141235	0.045732706102727144	9.78527149265484E-5	1.3676172001822275	4.2137755954861846E-5	2.1290337260984737E-8	1.7229430311562368	-1236.5707890687459	112.26328071610776	617.4730999697219	1044.7722769741529	1570.5203713915082	1841.3465365571626	514.0708788918548	59	11	9	28	47	16
512985000	-46939.61407524065	-45391.139187575056	-1548.4748876655924	-45391.139187575056	714.6325964589503	0.45472429751535937	0.868369404206761	0.0318831852039777	0.34340955324980277	0.056137744673239426	0.021215776900141235	0.04203746377791073	9.763806594499574E-5	1.3959433465590014	4.1674454710205166E-5	2.223229543766633E-8	1.6947344803307	-1238.94657447261	97.17931629274439	790.7374317513772	697.4451264377598	2181.050828621627	2200.131116317328	696.7478718571831	59	39	3	16	44	9
512990000	-46944.2247995677	-45407.056316300244	-1537.1684832674548	-45407.056316300244	704.5238057264232	0.45472429751535937	0.868369404206761	0.03795567911597329	0.34340955324980277	0.049539005261960034	0.017390609047868287	0.03757247291398852	1.020332264664756E-4	1.309068657231261	4.282830230635009E-5	2.279855533535926E-8	1.6929319824357056	-1230.112700429017	90.34133423573999	837.056287008332	3253.2912907181785	912.4435645503139	1380.1755657563215	305.7062300079012	58	41	12	9	46	4
512995000	-46943.843790038496	-45413.38641440938	-1530.4573756291154	-45413.38641440938	665.5049034592278	0.45472429751535937	1.0073311609885103	0.033208734193582536	0.33765242952781804	0.051504570779402785	0.023641015620755483	0.03757247291398852	1.0468158891767119E-4	1.3196220009695072	4.405073341831714E-5	1.9473831409669813E-8	1.5801364928207942	-1231.924634681219	88.6816709443087	562.7563307980629	1192.2466403588971	2141.53428922905	1384.8811502950768	247.62014069995598	58	13	17	19	57	6
513000000	-46915.456376891045	-45399.27423123423	-1516.1821456568123	-45399.27423123423	623.8694984133518	0.45472429751535937	0.8750463123394051	0.033208734193582536	0.33765242952781804	0.051504570779402785	0.02338982018185772	0.03757247291398852	1.122627822527709E-4	1.3516298807038833	4.6304433889809744E-5	2.7943198269075902E-8	1.7381788766114814	-1226.1772154960045	86.93916365765719	443.46288213576963	1323.98418862667	1520.7805669083464	1706.8278873796203	160.63664402401213	57	7	37	37	28	4
513005000	-46936.516205119515	-45408.692726935165	-1527.8234781843516	-45408.692726935165	641.6754706566893	0.45472429751535937	0.8397757732510396	0.03816807488071323	0.351836809949873	0.05286222078962513	0.019929141181316463	0.04126494212864198	1.0799807836084443E-4	1.4251998183717007	4.464257834244533E-5	2.6258062376485988E-8	1.6643694751855098	-1220.7528782270945	63.57103369232661	431.96603058078784	1427.1943693281441	1457.3182441119686	896.461116906798	133.8875490693219	56	9	45	43	13	4
513010000	-46923.76823512396	-45400.69613505652	-1523.0721000674398	-45400.69613505652	632.2132279506448	0.4282153727251822	0.8397757732510396	0.03816807488071323	0.351836809949873	0.05286222078962513	0.019233423580336126	0.04156717586203687	1.1046962207267842E-4	1.4246472118082187	4.486668078851546E-5	3.64672200936965E-8	1.9587487540651587	-1238.0117664723723	87.36816599799636	275.65231886096325	1342.749634288988	2021.7556738083754	768.0650663704582	94.59599112482843	58	1	32	60	15	4
513015000	-46896.01496606609	-45401.08724137054	-1494.9277246955564	-45401.08724137054	602.4994716352029	0.45039822273451247	0.8406598980049139	0.032842840435691585	0.351836809949873	0.05286222078962513	0.018031065981520593	0.04156717586203687	1.1584032579331362E-4	1.4013695420697012	4.7197687770374624E-5	2.867873238979467E-8	1.7658198776006122	-1226.8099755073222	81.987647814251	291.1180014762695	947.960870585574	1920.1917501383714	484.00056916430367	35.4257305353853	58	2	34	55	18	3
513020000	-46914.202514909244	-45398.31452213251	-1515.8879927767307	-45398.31452213251	727.0035929041495	0.45582239553295617	0.877107477134991	0.03789584302124446	0.351836809949873	0.048067990027720726	0.02102348135577752	0.04156717586203687	1.104332932025369E-4	1.4033637379752357	4.553959287615299E-5	1.1128369614470073E-7	3.1388168221523203	-1237.735196535038	115.94725112502152	336.6500805619697	1153.7959887430607	1741.9652090667369	546.4558629410295	56.56648485356375	56	2	39	54	17	2
513025000	-46940.007607263804	-45390.50384864492	-1549.503758618884	-45390.50384864492	757.4943207970149	0.45582239553295617	0.877107477134991	0.037026432183489597	0.3575539930464638	0.057137801543701724	0.02102348135577752	0.04156717586203687	1.1049665530594905E-4	1.3679398538078902	4.571310157123838E-5	3.744717504622826E-8	1.9427614521947514	-1249.1960937587942	88.78733683004283	629.691456212238	1384.7245226846726	2165.6281910957277	713.7376060544854	472.09859473935717	57	12	23	64	3	11
513030000	-46938.01353918101	-45380.07549629296	-1557.9380428880506	-45380.07549629296	699.5451627588735	0.43790754046575187	0.877107477134991	0.0352033798253885	0.3575539930464638	0.05172557388346026	0.018739676817697237	0.038497319331312056	1.0690090072765394E-4	1.2545864990567637	4.575672995844466E-5	2.958169168626073E-8	1.6948894065109006	-1230.1042330088112	94.63839160091338	558.9913598263824	1101.21205499017	1701.979791417845	2061.993896974078	534.5765336139142	57	8	16	32	40	17
513035000	-46923.526117565285	-45392.19756110133	-1531.328556463955	-45392.19756110133	667.5195499100041	0.4361675433683219	0.877107477134991	0.029391927007881492	0.3467804251494776	0.05172557388346026	0.018739676817697237	0.04053850878241025	1.0533343302320406E-4	1.3299647166650725	4.47353693140783E-5	2.0637272312078257E-8	1.6207497383482257	-1241.0425057736486	88.17756025931587	386.858876073869	980.1684547748159	1031.9863352719078	2034.892543108383	411.70345552033933	57	1	9	30	63	10
513040000	-46957.644352726355	-45407.240248366914	-1550.4041043594377	-45407.240248366914	889.4285983031455	0.4361675433683219	0.877107477134991	0.03361536325038167	0.3467804251494776	0.05172557388346026	0.019975062863887588	0.04053850878241025	1.1348404480125674E-4	1.3377030489094754	4.607546437420281E-5	2.5764527279631107E-8	1.588376000843492	-1233.6978462994575	83.53382303064038	715.9283212595805	1014.2360675728826	1263.9119133867864	2013.2302654081936	732.7606538013555	58	11	6	41	35	19
513045000	-46959.62284413615	-45426.382929093976	-1533.2399150421777	-45426.382929093976	923.5839057756655	0.4361675433683219	0.877107477134991	0.028885953971347286	0.33083430319228224	0.05172557388346026	0.01629132721488168	0.04053850878241025	1.0764972776252571E-4	1.4179792811825929	4.25494260286012E-5	1.9284489087756762E-8	1.5357907856391058	-1240.2810115852674	134.96899084498045	794.7648771519207	867.3216907681399	999.4079815821782	2575.8443727270105	1081.45718383183	56	9	20	34	21	30
513050000	-46939.36187218402	-45388.41134849902	-1550.9505236849977	-45388.41134849902	799.2425075295367	0.4361675433683219	0.877107477134991	0.04524763703481609	0.36660769247574393	0.0597582026903273	0.02100054106223339	0.04311604137619865	1.1288737655124891E-4	1.3141437678124739	4.837539206425504E-5	3.7333997516109607E-8	1.7775205114147796	-1227.1030608173785	102.8176124925809	326.26970908697007	1074.0027457899405	998.5474270270171	2701.7973709107655	1245.2970938538979	55	2	6	59	15	33
513055000	-46936.559595904	-45393.25649748079	-1543.3030984232105	-45393.25649748079	704.7014186472438	0.4361675433683219	0.877107477134991	0.04524763703481609	0.36660769247574393	0.0597582026903273	0.02100054106223339	0.04541693248628596	1.0683983499077808E-4	1.345258296927471	4.603111454109592E-5	2.0924843688887906E-8	1.49296753389785	-1223.6031030383847	102.59983864781864	95.86504737310277	310.9467508435679	1094.5217682858765	1782.0017696278678	635.8714397648953	24	33	4	66	23	20
513060000	-46930.27686408726	-45401.07936283025	-1529.1975012570144	-45401.07936283025	740.1337888083266	0.4367421298996474	0.9669529846982848	0.04348995190548068	0.36660769247574393	0.05769066533228317	0.020362656870565425	0.04541693248628596	1.0423522716043752E-4	1.388434658249438	4.471139183164497E-5	1.7866846183011127E-8	1.5671552155998236	-1237.1428338291696	130.82093722698957	76.34374911415293	290.16593940275294	1328.6948945130293	2265.5100484925256	846.3715533800506	3	52	3	54	34	24
513065000	-46903.149869479996	-45395.0564415183	-1508.0934279616931	-45395.0564415183	714.5188361611672	0.4668909578864926	0.9669529846982848	0.04348995190548068	0.36660769247574393	0.05093544120999728	0.02354140350544143	0.04559796176214365	1.0259361153645159E-4	1.354004539834593	4.306436488470617E-5	1.9237895521441122E-8	1.7495907573642084	-1249.5094963396857	145.25188196383274	92.62940771193348	379.55696976340624	1221.2038151195125	3501.396874574615	918.347016134771	11	44	2	61	24	28
513070000	-46907.59166913247	-45399.00419926046	-1508.5874698720074	-45399.00419926046	937.1929042134866	0.46965519167575126	0.9669529846982848	0.04348995190548068	0.3944923079201231	0.0532882006421255	0.02354140350544143	0.0462020069083599	1.0587069984891702E-4	1.4118418793210104	4.170503880908928E-5	2.048490565283775E-8	1.7237838832104426	-1252.111774960892	92.06020123522595	106.54590339733677	212.59829534493164	990.1671951411456	2462.809540647451	1117.8592365525487	15	40	1	59	31	24
513075000	-46919.13770620424	-45403.50604205969	-1515.631664144545	-45403.50604205969	651.4684973630143	0.46965519167575126	0.9669529846982848	0.034683024793157116	0.3678401873226269	0.05697558474301039	0.02354140350544143	0.046246664303952974	1.0423026860963997E-4	1.4049156222147867	4.269288285106015E-5	1.831209521103876E-8	1.6332981226533874	-1247.0272532152874	56.98392609735614	105.55347995446924	364.2525339260453	1336.8397333365908	3201.16569465514	965.1712441345758	6	47	2	57	31	27
513080000	-46944.81025845296	-45415.68223206319	-1529.1280263897713	-45415.68223206319	871.1374627829658	0.4657213944244884	0.9715946016294401	0.040004275851470046	0.3678401873226269	0.05697558474301039	0.02354140350544143	0.05351055056229859	9.848715531851503E-5	1.4505144792663138	4.306530725786975E-5	1.913697301859152E-8	1.694573826606931	-1245.01866800797	111.20439409391014	75.5363069117994	369.5792491065038	1266.937133446056	2419.1990701915706	579.3320956879095	15	40	3	42	45	25
513085000	-46939.80083289311	-45402.159110183144	-1537.6417227099666	-45402.159110183144	830.1930471411093	0.48370206843861424	1.0381050280367092	0.040004275851470046	0.3557371832251001	0.05697558474301039	0.02171289262408544	0.044216480518947526	9.786551863810107E-5	1.4500131559722982	4.196544675934556E-5	1.7968184497715347E-8	1.5950140037077043	-1240.0748278361214	105.53028003105072	87.75866371550948	158.41454886735843	974.0889268251336	2753.148592566037	472.3810350595077	8	43	8	39	49	23
513090000	-46921.82755301274	-45399.629453103145	-1522.1980999096004	-45399.629453103145	773.7935764211436	0.4748637152372581	1.0381050280367092	0.04263478636319795	0.3557371832251001	0.05697558474301039	0.02171289262408544	0.044216480518947526	1.020828709110373E-4	1.387685880643272	4.2798624740320544E-5	1.8777884724126273E-8	1.6449380773948117	-1240.1792516441092	73.29204539265395	95.22751675418739	285.3251812579616	922.5760802668462	1865.1476320173492	739.7917282917495	43	14	2	32	58	21
513095000	-46943.68814851262	-45396.04548991661	-1547.642658596012	-45396.04548991661	693.1219156927239	0.4748637152372581	1.0262022960483963	0.044430859955827816	0.3687209451038772	0.06363508596429822	0.018778743740287325	0.044216480518947526	9.738188941002186E-5	1.374888204959076	4.390787655700278E-5	2.1661503195798302E-8	1.6210111797091913	-1227.7989305436358	75.33913387739516	35.046111651268895	274.18067298687083	715.8770319531047	2236.838292645678	663.0927891011456	41	15	2	38	53	21
513100000	-46947.66678761804	-45399.15957931301	-1548.5072083050331	-45399.15957931301	734.5290177460133	0.4822709041405166	1.0262022960483963	0.044430859955827816	0.3687209451038772	0.05750500544318878	0.02240756403290748	0.03733338540144756	9.833423323499707E-5	1.3660036355796528	4.266349064157919E-5	2.118474156895264E-8	1.6303088376324175	-1234.2978722947419	119.92151135171204	75.98497603500734	333.65050989167264	1216.7325895439146	2632.8880185222183	376.42925641943816	17	38	9	39	49	18
513105000	-46958.42632711485	-45408.589664842824	-1549.8366622720266	-45408.589664842824	777.2481808638338	0.4822709041405166	0.9807880431888292	0.037841986596557575	0.3687209451038772	0.06199844969606669	0.02240756403290748	0.03733338540144756	9.88755807164338E-5	1.4295220744566715	4.392879704870788E-5	2.2170807835662624E-8	1.6243388081132029	-1237.2755386033596	53.80038412341014	81.89385592508319	351.38960892801674	1600.866384193185	1830.833149892759	544.2047991918265	2	58	3	29	54	24
513110000	-46968.60353625143	-45393.18450278156	-1575.4190334698735	-45393.18450278156	656.1282262916126	0.4660751034562274	0.9807880431888292	0.037147689894574926	0.3687209451038772	0.050341401694303234	0.02251178954371847	0.04617127510330671	9.550223196707263E-5	1.3727612516491832	4.4222334656227824E-5	2.940371269777748E-8	1.8144188768627085	-1238.9181044005904	34.56307461461597	86.6764903135597	589.7447517005418	1616.7981743582443	4487.785951936402	668.7248556963004	4	53	2	73	16	22
513115000	-46931.646527495	-45391.83949301029	-1539.807034484718	-45391.83949301029	650.7670864318745	0.45641116121589	0.942348062049641	0.036469197656793094	0.3687209451038772	0.05522044030063405	0.026484138725098375	0.03853632579904844	9.944565131761786E-5	1.3320356007641225	4.5613310088643096E-5	2.0100108513438758E-8	1.643757217086823	-1234.6823138209295	1077.235078116974	96.4434302145192	963.8500353979053	2144.3320180134315	2281.771091247831	490.3660599745224	2	58	11	38	39	22
513120000	-46944.29705355453	-45401.60140648144	-1542.6956470730956	-45401.60140648144	685.4224203996325	0.45641116121589	0.942348062049641	0.041549332218088784	0.3687209451038772	0.05948472170645761	0.021135885403292413	0.04835364997680964	1.0052899254063808E-4	1.397676280885409	4.621110016375911E-5	1.934397269634559E-8	1.519823041914764	-1220.849887929176	57.24485788642916	82.63171893859754	228.43689756772827	967.138476815489	2071.881310318471	474.402836342289	4	55	2	34	57	18
513125000	-46967.41528901315	-45398.12347647608	-1569.2918125370722	-45398.12347647608	621.6293837355305	0.4536242766237794	0.9222510269923325	0.03424444915649329	0.3689986002989632	0.04967657384013442	0.02085020909428127	0.04835364997680964	9.652041884492518E-5	1.2984164541891898	4.942805277302749E-5	1.451926713701629E-8	1.371384525969098	-1233.2112919477636	683.7359728607845	91.08468012331409	330.2531143946415	1476.8938109681778	1993.1465687632638	716.388436023358	4	54	1	58	35	18
513130000	-46961.36256993736	-45395.49187298295	-1565.8706969544073	-45395.49187298295	564.0786885354157	0.4536242766237794	0.9222510269923325	0.03424444915649329	0.3689986002989632	0.06281575423204414	0.018939849500916085	0.04835364997680964	9.605017338224041E-5	1.2975858777871372	4.9201533433539364E-5	4.218606990469547E-8	2.058830206822412	-1219.1555504567477	36.24825109728045	95.49520589716153	217.62548825385724	1030.9186883850593	1558.6271050707887	412.7785006019019	2	56	1	33	62	16
513135000	-46975.31611969248	-45406.58595603001	-1568.7301636624702	-45406.58595603001	552.1254692029619	0.4341105319400979	0.8632283986067947	0.03424444915649329	0.3675243162199398	0.049199997033800034	0.023791713180206807	0.04835364997680964	9.692024418562827E-5	1.3925154778380067	5.0860737142566406E-5	6.372805486950675E-8	2.374551156657984	-1208.2994002123255	120.38172941493508	54.23833091950598	221.82352711155949	736.5560907090952	1584.713072906248	298.72340669505354	21	35	2	38	61	13
513140000	-46964.48045015296	-45397.26694004783	-1567.2135101051276	-45397.26694004783	561.5043859832151	0.44098192621467197	0.8472138156259948	0.04286189552453014	0.3346764074924815	0.049199997033800034	0.020767063325023753	0.04309173825703635	9.851994206505202E-5	1.2883845645563474	5.2106871964878745E-5	2.9428368008241467E-8	1.6319228465916278	-1201.5330467702695	45.43131816092451	80.28255357760644	240.19549604874328	818.9212254289484	1843.7700404551656	286.0928619054722	5	52	2	47	57	7
513145000	-46971.29354289477	-45407.77328653471	-1563.5202563600521	-45407.77328653471	574.8032903554232	0.44098192621467197	0.8472138156259948	0.040841478896535326	0.3346764074924815	0.0577350251635883	0.020767063325023753	0.048112499702806046	9.996039552993381E-5	1.312908274399666	4.954195652715693E-5	2.2528506414741127E-8	1.5230067827838698	-1211.2938570189153	37.24080830655112	94.89950596636001	469.8153717290484	898.2645963165089	1597.253152151201	375.33883322305576	4	54	2	5	95	10
513150000	-46971.9573493217	-45417.59723794316	-1554.360111378538	-45417.59723794316	593.1217483531155	0.44098192621467197	0.8097079683054934	0.03924892883763904	0.3346764074924815	0.0577350251635883	0.020767063325023753	0.04172258411558678	1.0330713330377801E-4	1.3592541017756332	5.060845564191977E-5	2.5366482032509613E-8	1.580253281425653	-1213.678072905968	111.48651083688893	92.53974262092325	391.08354540214896	959.5757550812837	1578.0672435420192	193.54006613507352	3	55	7	18	77	10
513155000	-47011.08994944391	-45417.35392745554	-1593.736021988371	-45417.35392745554	558.6132554187512	0.41652761041045866	0.7004889464682115	0.03781027925817989	0.3524834609538326	0.05469203939090296	0.020767063325023753	0.04172258411558678	1.0071716457782891E-4	1.3137366781849502	5.1511240642058996E-5	3.9254371427445434E-8	1.7934353903425329	-1220.342739182111	191.3770425860479	72.39852825271319	706.5771406649249	1431.4878486726548	1598.0552688447835	359.20044283208347	9	49	20	19	64	9
513160000	-46983.39174359477	-45427.301494106716	-1556.0902494880609	-45427.301494106716	530.8773463380712	0.41652761041045866	0.813646307535956	0.03781027925817989	0.33767690843363146	0.05469203939090296	0.020613958336460483	0.04172258411558678	9.818826089309447E-5	1.185094192192715	5.0996233962532064E-5	1.840785525236722E-8	1.4558435893751953	-1210.8667598181187	222.98227032139792	71.35642373547566	592.6833717506869	1483.1141132123241	1455.7850469738755	193.82348742551477	10	46	18	32	52	12
513165000	-46991.445546381285	-45427.16099520747	-1564.284551173815	-45427.16099520747	512.5034517681797	0.40170204348520816	0.813646307535956	0.03781027925817989	0.33767690843363146	0.05359486094244906	0.023003679403034768	0.04269911321794133	1.0348522429132537E-4	1.2413812562560629	5.301535347499119E-5	1.6664246590437073E-8	1.3605820955164902	-1229.7187766236775	111.91939485256701	122.04936749381385	676.2284047173198	1177.7758116132204	1729.20576575505	191.6234824893414	3	50	23	27	59	8
513170000	-46952.155799166394	-45424.2332893136	-1527.9225098527986	-45424.2332893136	477.5604829923035	0.40170204348520816	0.6696224385429119	0.03781027925817989	0.33084639656183973	0.05359486094244906	0.023003679403034768	0.04865767804101475	1.0366822438026052E-4	1.308892797893489	5.2077444367708635E-5	1.5216435731449804E-8	1.4153964928077747	-1227.836749893919	87.0294351167281	74.05336050653007	352.49365873079597	402.8142492281764	1642.4811719513466	522.5766073095117	10	44	19	2	83	12
513175000	-46949.735778686176	-45386.81351788144	-1562.9222608047369	-45386.81351788144	553.3763084148723	0.40679265781333734	0.7036126521376243	0.03781027925817989	0.33084639656183973	0.05359486094244906	0.02481100813615214	0.04634079104528473	1.0198937092435719E-4	1.3031391749388588	5.049081552138491E-5	2.923436115865317E-8	1.7286496012790775	-1233.1212313788187	97.38776367501742	69.6734208138032	366.0435378682534	324.1786106269985	1386.8367657218296	651.5365667183011	13	40	15	7	87	8
513180000	-46947.18449606554	-45392.15968804402	-1555.0248080215258	-45392.15968804402	625.5886857883235	0.40679265781333734	0.7225429937331409	0.03781027925817989	0.38172536154839976	0.05724704356139743	0.02481100813615214	0.04634079104528473	1.037929726856963E-4	1.3996407738897638	4.999087702648665E-5	4.162541423858681E-8	2.0723112024818278	-1247.434551919516	161.03758929804502	133.21625011173097	345.78694433355304	1860.1857372251502	1263.4127246335513	822.5074019279548	12	43	12	23	73	7
513185000	-46959.9326645281	-45390.79603789718	-1569.1366266309258	-45390.79603789718	633.9051776727786	0.43866520926455593	0.8176495301922762	0.03781027925817989	0.38172536154839976	0.054060105200530575	0.020512522194718552	0.046834181824993826	1.0175425243247892E-4	1.4011174860382711	4.9324549599922875E-5	3.8556566628220415E-8	1.8884490976791406	-1238.344641739879	149.26686875164071	138.82843544565822	255.5400358702259	1186.9224583813416	1527.5964167593163	457.80964269530926	4	45	15	39	59	8
513190000	-46941.04662353027	-45409.10006646974	-1531.946557060523	-45409.10006646974	711.7249909856257	0.43866520926455593	0.8176495301922762	0.03781027925817989	0.34983368666022036	0.058896571686473734	0.020512522194718552	0.046834181824993826	1.0544474215570121E-4	1.2640009456607677	4.982641386069231E-5	1.9041191742609266E-8	1.4884892065704831	-1227.025398693348	85.64840803077131	124.15462536467895	205.59291703223036	796.648643470798	1718.6356227953463	841.7808679943059	17	33	15	28	57	20
513195000	-46951.50195487161	-45417.37061238237	-1534.1313424892328	-45417.37061238237	745.916334895648	0.44129085277753816	0.8329059365459874	0.03781027925817989	0.35301629326440254	0.04986489482775376	0.01726455402401085	0.046834181824993826	1.0296612286910316E-4	1.340105726711727	4.802263576341755E-5	1.7183443404954582E-8	1.5098892919445268	-1233.3253435078236	146.41128519200726	102.73026052232164	264.1006203303489	1180.5997310623254	1807.1260242818112	1384.4250036911283	16	36	13	45	28	32
513200000	-46991.10039529968	-45436.482710921366	-1554.6176843783198	-45436.482710921366	766.6599316486413	0.44129085277753816	0.8329059365459874	0.03199837793657332	0.35769088930904325	0.04986489482775376	0.01726455402401085	0.046834181824993826	9.835388960542569E-5	1.275447871903273	4.8909876375397404E-5	1.3389502537411415E-8	1.3110052991056038	-1222.3806272203801	165.31580428641928	79.16245727459116	492.40382519630464	730.5558451286223	1764.8321398815435	807.5394514972568	31	22	14	33	34	36
513205000	-46983.36859522593	-45423.51326191443	-1559.8553333115035	-45423.51326191443	755.8924438543398	0.44129085277753816	0.8248197711428108	0.03230025235435631	0.33573740182481226	0.054757441580538295	0.020474617009940563	0.04219728731907022	1.0034040675819807E-4	1.284048822390249	4.910086651164595E-5	1.3135722040881481E-8	1.2841224746125672	-1227.5860682476318	97.44028363958087	95.43957236081935	423.00320604039064	1844.6817866129704	1970.2509472865756	918.5537782111003	40	13	27	35	6	49
513210000	-46933.238927823186	-45399.722832186635	-1533.51609563655	-45399.722832186635	773.3994630496787	0.44129085277753816	0.9359924991089819	0.03292235985976127	0.35330871870799907	0.054757441580538295	0.024737944693367462	0.04219728731907022	1.0750589242086326E-4	1.4271305243079813	5.0043666129759136E-5	2.392541870042598E-8	1.5936360824440055	-1222.7811653451745	146.73709606137092	62.327417599428564	212.22106784705971	1582.5143328267116	1354.2536517229228	934.4890093629117	31	22	16	21	45	35
513215000	-46982.452354618865	-45416.1847388622	-1566.2676157566661	-45416.1847388622	761.703000336602	0.46091113045495985	0.9359924991089819	0.04434518826735611	0.35330871870799907	0.05268527306926691	0.024737944693367462	0.041698054573061	1.0274557954502687E-4	1.3613372951185287	5.134088769728803E-5	2.081011819775033E-8	1.4770103869761397	-1230.251380765498	106.62801211478508	108.95548107158372	246.81169852563366	218.4750467087059	1844.007681072391	1011.228274135691	45	10	10	1	51	53
513220000	-46955.05959156656	-45416.734932470245	-1538.3246590963188	-45416.734932470245	740.6110236514116	0.46091113045495985	0.9359924991089819	0.0400716074991708	0.3244045766987187	0.04818757146272174	0.023905583940879528	0.041698054573061	1.012166078094715E-4	1.302509138034462	4.85912131909808E-5	2.3845629705713856E-8	1.796120062126592	-1247.8409366190203	148.8907896359648	96.05732096168386	274.92953064776646	747.5150850178289	1681.7144575302482	964.6111995437082	19	32	15	4	57	43
513225000	-46972.69649830539	-45413.45884718578	-1559.237651119612	-45413.45884718578	696.8675963457176	0.42459246787391486	0.8764836009910293	0.03851307969274664	0.3244045766987187	0.06106067988296192	0.023833334016103092	0.041698054573061	1.0402496978302178E-4	1.2264032747353824	5.058552075692003E-5	1.8596953460478254E-8	1.4777222589012435	-1244.3633786984267	77.59250129723749	89.91369073119034	368.0077794265498	347.8918032394177	1881.3234801715096	877.3201229244634	24	27	4	15	48	52
513230000	-46973.61327755003	-45415.701069178685	-1557.9122083713444	-45415.701069178685	714.7110171869316	0.42459246787391486	0.8764836009910293	0.03851307969274664	0.3603685605277978	0.05335576208106957	0.023833334016103092	0.041698054573061	1.0539914835079207E-4	1.2198505844977159	5.1151238717517594E-5	1.353727311763671E-8	1.265001734575911	-1235.3614875973963	86.57603232673702	80.1264502303314	293.7836254101685	552.1663368051759	1857.4730298479442	891.593991255841	9	41	2	20	48	50
513235000	-46962.97476190718	-45412.9283933692	-1550.046368537978	-45412.9283933692	667.8977452944049	0.4395785201424116	0.8926407315609383	0.03912472283538448	0.3547987853910932	0.05554023870408692	0.02365056273837803	0.04634949871530058	1.021987056074796E-4	1.2722146773654568	5.061705212871361E-5	1.1906092511359065E-8	1.2556400361979743	-1237.04943099021	70.9149347836068	124.6566211713795	522.3576954508454	1007.5660359274067	1833.4902029148452	1153.6185695669071	8	43	5	25	60	29
513240000	-46930.94670665954	-45399.094825125656	-1531.8518815338837	-45399.094825125656	676.0805485265711	0.41848754097863233	0.7997054630737853	0.04067928515148529	0.35345662721364196	0.05554023870408692	0.022458733255444004	0.04634949871530058	1.1017287066951079E-4	1.3226608348419346	5.0826683915238865E-5	4.4830950294611383E-8	1.9827402120321183	-1212.2414021811321	49.261527035129475	136.6396074459638	893.2587532212818	1566.508515585902	2447.9454912149126	825.7284283097075	19	41	26	51	7	26
513245000	-46959.00893769166	-45422.6531576958	-1536.3557799958573	-45422.6531576958	638.0208121808217	0.41848754097863233	0.7997054630737853	0.03764898687668564	0.35790386703581234	0.06310974848100992	0.021879759998861936	0.04797234737813959	1.0647246192645215E-4	1.2967954984157626	4.964802044555063E-5	4.708188636535868E-8	2.008833188145506	-1209.541400147513	71.6798690605853	103.94707381988158	687.856369335971	1532.3405461533312	539.5776951572186	789.578695825036	8	53	17	54	17	21
513250000	-46950.95542428969	-45428.97149478977	-1521.983929499927	-45428.97149478977	741.3571091048846	0.43494352824402827	0.7601521991905489	0.03689720570422806	0.35790386703581234	0.05435451957940208	0.019499754809217923	0.043758009448233194	1.0806514334189557E-4	1.4591053599973978	4.837501928081198E-5	3.4585062512479466E-8	1.8985567087161017	-1230.081804655022	114.51363597735327	105.41460895220186	279.65980624730133	1704.5890494465598	609.845634089754	545.8780988353819	4	53	13	72	25	3
513255000	-46930.714893997814	-45395.55977966209	-1535.1551143357199	-45395.55977966209	715.6945851484065	0.4463886852835433	0.8495099010227286	0.03886743463695731	0.3611601251715647	0.05591607786884838	0.023721671726414335	0.041345333904057494	1.0947291183975416E-4	1.4840044793787037	4.890434322178287E-5	3.697499458213783E-8	1.87175966154752	-1230.2482687096185	52.547299237812254	94.75150506455566	725.3351319445821	1242.8983312821185	575.7456436628363	1203.49791196527	19	37	17	76	2	19
513260000	-46954.422728304075	-45390.19531970572	-1564.2274085983527	-45390.19531970572	672.6230047178423	0.4463886852835433	0.8495099010227286	0.03886743463695731	0.3611601251715647	0.05591607786884838	0.021548330868100825	0.041345333904057494	1.0400656835802005E-4	1.4518320344301217	4.524624037100753E-5	5.5610710307543887E-8	2.161637787857563	-1240.3805320004342	77.00001440418993	123.46833833890109	508.9730605024837	1785.864975751835	1554.9111625608468	804.817520329833	31	22	15	59	6	37
513265000	-46955.02205924291	-45408.66759860983	-1546.3544606330813	-45408.66759860983	673.4265420916472	0.4463886852835433	0.8671498728521045	0.03886743463695731	0.3611601251715647	0.05094277139635045	0.022592780979243027	0.04739453320158829	1.0463851751538116E-4	1.4203377556815802	4.3930791404721075E-5	5.3901288799898495E-8	2.392030136449992	-1239.8901205046989	65.92287203742823	140.18625592002365	589.6010169603127	1824.6206985713022	2337.400153475194	1187.113265084385	28	28	31	44	10	29
513270000	-46928.03716071996	-45398.41991702334	-1529.617243696622	-45398.41991702334	617.825019110533	0.4463886852835433	0.8380738207414582	0.04157089633414861	0.3611601251715647	0.05094277139635045	0.022592780979243027	0.04079460622059941	1.0077151913271475E-4	1.401072637299851	4.298956791020137E-5	1.5600835722072958E-8	1.505730858000022	-1242.0195745542544	71.47752448415041	106.05125297708364	735.9886109654877	2027.479331693508	977.7786943323777	906.0097027543156	38	18	26	71	10	7
513275000	-46939.49231283827	-45398.208813483514	-1541.2834993547615	-45398.208813483514	629.8779283066369	0.43221805828172133	0.8242456585982755	0.031141787243451645	0.3611601251715647	0.05486761343341915	0.019345512033885227	0.045663398759550215	1.0085169375843316E-4	1.4376500222800728	4.393127488045632E-5	1.7649720851724378E-8	1.5715529926374132	-1249.386580435933	95.01632629325937	401.97993710297965	649.8857707054739	1654.2332126899935	786.0020305415369	414.55988497089464	51	8	11	87	6	7
513280000	-46940.54603151303	-45398.465613299486	-1542.080418213549	-45398.465613299486	582.1875552301749	0.4300328208295428	0.8022321297095726	0.031141787243451645	0.3611601251715647	0.0620088472171743	0.021849834771534113	0.03582581141462299	9.95294858986481E-5	1.3919196675863243	4.3383744833439495E-5	1.3015025081232528E-8	1.4556469953807196	-1256.8724248712551	80.59209451005019	521.6383768279867	1271.5471594044775	1810.3664870594487	1098.5133444509363	262.3592931590206	50	18	12	76	8	6
513285000	-46933.94066084491	-45375.575527774956	-1558.3651330699588	-45375.575527774956	590.1008630130582	0.4300328208295428	0.8022321297095726	0.04086312887665086	0.34058408940345575	0.05060266463412799	0.02110871361707417	0.036756330803898306	1.0241785410853371E-4	1.3757414937335684	4.652789012655864E-5	6.404211644731402E-8	2.4165413947747667	-1248.1243405364464	145.52860263765044	370.045313858592	614.7288667481535	1970.6262709950063	3187.103163875307	264.9326224047616	54	2	22	81	4	7
513290000	-46937.12608354528	-45388.30451526667	-1548.8215682786126	-45388.30451526667	521.054931819312	0.4300328208295428	0.8483717562761538	0.04086312887665086	0.34058408940345575	0.058107458398735684	0.0233365745014313	0.04036834989351533	1.037171593373608E-4	1.4363520890743313	4.6799396336061E-5	4.976207516334641E-8	2.31298846133811	-1250.9483455716024	105.1510643266707	299.2653548391654	770.8585578052622	1623.9188133009852	664.7835445446271	97.41315333557698	52	10	8	93	2	5
513295000	-46953.73053048294	-45401.99490296305	-1551.7356275198931	-45401.99490296305	527.6597099374392	0.42443928769575223	0.7388766079754666	0.034143674956765346	0.36055947262744437	0.058107458398735684	0.02333863033477136	0.039096562006836186	9.675973142739927E-5	1.380610577692715	4.459126172313932E-5	4.2438528559279817E-8	2.125590382363997	-1240.4438365912652	103.04719735094093	191.99212450295562	1035.576664795282	1601.9061905393485	45.56604090983086	64.36411431927009	53	6	31	72	4	4
513300000	-46978.55907489538	-45414.57458220866	-1563.9844926867145	-45414.57458220866	516.6486502416689	0.3867439900736404	0.7388766079754666	0.03947473451655522	0.36055947262744437	0.058107458398735684	0.02333863033477136	0.04576470799529068	9.740085452544396E-5	1.3170758756253635	4.5005915929744444E-5	3.514975448532549E-8	2.0397693573314504	-1256.1314179560172	129.6076035905138	744.719397644649	1314.9283561917266	1634.6268961181136	170.45908990960484	32.98738805991214	56	12	24	70	7	1
513305000	-46965.11561218805	-45399.91616171762	-1565.19945047043	-45399.91616171762	463.1077114960298	0.3704937695934328	0.6538534825234762	0.03947473451655522	0.36055947262744437	0.056456682838849685	0.02333863033477136	0.04576470799529068	1.0278136405583171E-4	1.250775746243209	4.7518765408115274E-5	2.4701242523474767E-8	1.6556350516572749	-1241.211599899295	105.7467800885217	191.41761928489134	793.6166652738854	1932.0192867948642	750.199868690312	135.85709668990435	45	9	46	59	3	8
513310000	-46971.772445259165	-45420.31654981159	-1551.4558954475744	-45420.31654981159	496.9240912686498	0.3704937695934328	0.5842276350537688	0.04311564017067495	0.36055947262744437	0.05589963915801658	0.02333863033477136	0.04576470799529068	9.92257135101163E-5	1.2326091366452947	4.610232730288091E-5	2.9533384193916954E-8	1.8422414779943386	-1230.3564614031009	97.34831215114733	193.74883717318016	721.906604336076	1672.4572341939652	1040.5855485967643	209.93551684076016	55	5	23	74	6	7
513315000	-46980.138958057774	-45419.23828797427	-1560.900670083502	-45419.23828797427	474.630408416968	0.33787591325308564	0.6102704693466247	0.03810373065613714	0.36055947262744437	0.05589963915801658	0.02248251740430789	0.04576470799529068	1.0362721875338708E-4	1.26277190726707	4.974262543245771E-5	6.253672573898308E-8	2.3304935375853235	-1227.6947822764575	123.97695437093785	600.526070746531	1048.5077457463863	1319.9614436909046	2804.309365925526	148.76566585225706	59	2	28	66	8	7
513320000	-46954.35685372874	-45405.136918885604	-1549.2199348431382	-45405.136918885604	472.53221513869295	0.36365316841358036	0.5957022406753153	0.03810373065613714	0.36055947262744437	0.05589963915801658	0.02248251740430789	0.04576470799529068	1.0040734416911605E-4	1.2769393949509307	4.670902202157218E-5	2.4184109572056038E-8	1.6632606223361797	-1231.8893102303152	107.29716096985649	443.2990001611837	1098.3217484627255	1676.2986371183094	1395.5338984562304	39.252175799610065	58	14	2	75	14	7
513325000	-46978.66556817789	-45419.03556369871	-1559.6300044791822	-45419.03556369871	468.8769388836376	0.36900823571110575	0.6020073206113082	0.03561288782387969	0.36055947262744437	0.05589963915801658	0.02248251740430789	0.04576470799529068	9.879302813936969E-5	1.159563235567877	4.7714063180709306E-5	2.6007892642643466E-8	1.695989046542909	-1228.477633288814	133.7301586058922	184.0388638619562	711.6722158903283	1747.3056314881023	1526.2677865043404	122.68438226671664	46	13	18	61	24	8
513330000	-46945.420309498404	-45399.19626685726	-1546.2240426411415	-45399.19626685726	456.99682882314494	0.36900823571110575	0.6020073206113082	0.03531163804147294	0.36055947262744437	0.05652416895761628	0.02248251740430789	0.03751707218255591	9.797018802156151E-5	1.274597733030458	4.610756161965809E-5	1.820279285650329E-8	1.5665672180373336	-1239.5372429441618	111.59878201297643	366.36568429557803	642.411036782877	1679.3469465167934	1624.051876429667	53.35770731468816	55	1	15	74	18	7
513335000	-46956.99084491524	-45414.037266098196	-1542.9535788170476	-45414.037266098196	467.69836204477036	0.36900823571110575	0.6020073206113082	0.03923737190551689	0.36055947262744437	0.05652416895761628	0.023304900071124013	0.04634712954901586	1.0471948810791899E-4	1.2534460606089737	4.836180090393096E-5	1.686471849313276E-8	1.5578824426682927	-1260.671450567096	139.26468630586118	624.3431396335283	750.2589530217502	1552.0692791375564	1242.138874606267	72.10113624198088	53	15	4	63	29	6
513340000	-46970.33553493439	-45412.6046209189	-1557.7309140154882	-45412.6046209189	492.8387793212262	0.3914456280481788	0.6020073206113082	0.03569499908664639	0.36055947262744437	0.05652416895761628	0.023304900071124013	0.041976961273920275	9.866790665261667E-5	1.2850120137936876	4.514401226593833E-5	1.8292520562472817E-8	1.5820765320591477	-1249.7166396173825	83.58154334073807	336.8714425463311	1337.3553016328965	1776.8041955401632	3546.417550029167	92.42891639494341	53	10	38	61	2	6
513345000	-46957.248271865974	-45400.07054611198	-1557.1777257539918	-45400.07054611198	470.6252444856034	0.4151159209815007	0.8048826142275003	0.03569499908664639	0.34278327164392697	0.05558900264361718	0.0239351085063431	0.045390548300338396	1.0549043680131161E-4	1.2567734531213668	4.866449763645894E-5	1.8714514547878162E-8	1.4748070496645584	-1237.7842290684334	82.95455668855634	597.2159330449871	1731.306045339375	796.9765437082673	1735.5049287333818	212.58455746948098	57	6	93	5	2	7
513350000	-46908.90317887642	-45384.42558240271	-1524.477596473709	-45384.42558240271	452.9836716199639	0.4151159209815007	0.8048826142275003	0.03569499908664639	0.34384572750873466	0.05558900264361718	0.027209828431489703	0.03693945394090382	1.0378500661588759E-4	1.2763566645497024	4.57518515500034E-5	2.228431044357205E-8	1.6279135940176253	-1219.0370764200327	65.83395333222087	303.6526845215856	1551.1582358199025	2070.901434485205	2108.383722287493	121.62276016354308	57	10	66	2	26	9
513355000	-46910.542010692814	-45396.31209098312	-1514.2299197096972	-45396.31209098312	510.3007895390894	0.4578884150379424	0.9457821303610675	0.03980794620774967	0.38062384435959545	0.05388557824306708	0.0247922189729638	0.03693945394090382	1.1280513300936314E-4	1.330709727045553	4.781832359692841E-5	1.920129877044734E-8	1.5212940632926844	-1230.615842231327	76.68233129662275	518.7634731167063	1501.2467997157614	1602.6643658653484	1620.4148325548028	165.25410524254107	57	14	56	4	31	8
513360000	-46942.47361651876	-45416.59939105684	-1525.8742254619137	-45416.59939105684	549.5352443573033	0.45054252302617415	0.8809661863520086	0.03980794620774967	0.352566488588202	0.05751753967332224	0.027630582430401517	0.03688231712526932	1.0108802177746512E-4	1.2920570536885339	4.4376642091882806E-5	2.4093749146277243E-8	1.6800149803037392	-1213.364321344027	82.55069116858878	236.59710346979736	1410.5324822338612	1795.5902878666072	1550.888343274087	256.8446136284863	59	1	41	4	58	7
513365000	-46923.2171440527	-45393.3663974073	-1529.8507466454012	-45393.3663974073	507.5642323482595	0.4542730631290987	0.8809661863520086	0.03248315845827726	0.3574170922902487	0.05751753967332224	0.02362420199513652	0.03688231712526932	1.0397368114108156E-4	1.3625797581509296	4.6356874473502726E-5	1.729802028709694E-8	1.4805519580322195	-1217.314946609158	82.98994834961844	452.2172745305028	1471.1332683035137	2516.9676675952387	1722.4236567574028	472.62895855383584	60	3	41	7	52	7
513370000	-46949.37291080076	-45403.73952633473	-1545.6333844660362	-45403.73952633473	546.9102975334827	0.4542730631290987	0.9419197318262049	0.03310777890158594	0.3571964697031794	0.04795580077496224	0.021832528121882494	0.03688231712526932	1.0468078613835036E-4	1.3871114524708374	4.713012616863422E-5	6.768642594797801E-8	2.3682759398064612	-1219.3254462787725	89.9247604218613	335.97043804954035	1562.7977941007848	2274.431368099813	1012.4996760166716	167.36831369136286	59	5	43	34	23	6
513375000	-46944.52190341396	-45404.97796511375	-1539.5439383002065	-45404.97796511375	598.4466178418566	0.4490285633139977	0.9355550452516662	0.041031348104276985	0.3466152119227321	0.04795580077496224	0.021832528121882494	0.0396850318657863	1.0042573897631742E-4	1.3493565323214975	4.397901855056851E-5	2.7519786865258673E-8	1.7249981032730428	-1209.1918451945342	62.25607576028152	377.9893881717386	1069.8017399412086	2065.8940683074725	1199.0595243603432	85.52759804305344	61	10	37	32	24	6
513380000	-46951.826395910386	-45410.512091344324	-1541.314304566065	-45410.512091344324	495.86984013985096	0.4939826890730303	1.1516215093672062	0.03452499170909217	0.34105488156833186	0.0546347107144608	0.021832528121882494	0.04651473546809051	1.0419867192001603E-4	1.35198054960397	4.6203674516101446E-5	3.226933551625887E-8	1.8119518336477396	-1213.8930536726218	53.33506866959219	240.6438138834198	1668.5808356423736	3486.904520934995	1903.505703109767	145.20014278553134	54	19	28	27	36	6
513385000	-46968.23546788094	-45433.659915862496	-1534.5755520184496	-45433.659915862496	543.1692336118036	0.4939826890730303	1.1516215093672062	0.03852120679583225	0.349445603602209	0.05984359148349163	0.020781153304090142	0.044747597627326025	1.0417329645158493E-4	1.2456153162907915	4.408813713796595E-5	4.019161455933049E-8	2.0187768013685656	-1222.1184746305466	90.94982835418945	402.42111158171974	1746.0762529452024	4381.955712426427	1114.2135861188144	560.6887941072306	59	14	49	12	26	10
513390000	-46933.54403685295	-45414.85842000079	-1518.685616852164	-45414.85842000079	509.1737231686761	0.4939826890730303	1.1516215093672062	0.03867900647868286	0.3696483134464973	0.056756973217250144	0.020781153304090142	0.044747597627326025	1.0617473583280837E-4	1.371698803928543	4.54301319131385E-5	3.310841669369066E-8	1.9309564469529144	-1229.865408715153	85.57914353625392	462.2869425307935	2029.7503680811756	1569.7571392650018	789.0275426211473	176.42954354827557	58	11	77	11	8	5
513395000	-46961.64851017416	-45415.71796361797	-1545.930546556181	-45415.71796361797	501.3205655300316	0.4939826890730303	1.1516215093672062	0.03867900647868286	0.3696483134464973	0.056756973217250144	0.023443678407443342	0.040521226003234864	1.0427466946107297E-4	1.3479364414074697	4.891408513289398E-5	2.8994663745887017E-8	1.7325948705107705	-1220.7358521880683	69.0588231462789	318.8364591969422	1517.913725753025	771.02551430167	26.568057000571347	19.92423611144228	57	13	83	13	2	2
513400000	-46973.420891569054	-45404.99582021534	-1568.4250713537137	-45404.99582021534	511.55747470121094	0.4939826890730303	1.0235674305196618	0.03867900647868286	0.34803042894236597	0.058754306160044165	0.023443678407443342	0.043229086413464714	9.484275064097895E-5	1.2479364076398287	4.637764464811039E-5	1.570419225785694E-8	1.4673832685188275	-1239.079486918846	102.17770665210809	473.6064280960578	1378.8942278104971	833.5993525815812	710.7302227729701	1124.0797765357725	56	9	83	9	10	3
513405000	-46974.55975307329	-45417.57127571855	-1556.9884773547426	-45417.57127571855	544.0952570016908	0.45863644454584124	0.9992895877030014	0.04284006789662609	0.36871519190058183	0.058754306160044165	0.023443678407443342	0.038563466465497936	9.3425879758731E-5	1.3118060072395645	4.392675721589904E-5	2.4653283044521875E-8	1.7949554040553715	-1239.8930770709076	80.42912003507091	254.63006923150823	1659.468110069402	1410.299805489175	368.75863806784855	191.71756953889496	57	8	80	17	7	1
513410000	-46956.73096943205	-45403.754284975104	-1552.9766844569444	-45403.754284975104	516.5421118431689	0.43667935137617325	0.8347306747092036	0.03412894595458883	0.33711467990705235	0.05210093352741437	0.020531414548238907	0.038563466465497936	9.237768400654414E-5	1.2975006705534264	4.397886643950021E-5	2.5319758582531494E-8	1.80599315736415	-1241.2054294229533	108.08151679523476	477.89928645119153	1785.8985178086289	765.6038438124324	718.9206048870409	141.10778209143777	59	4	86	11	8	2
513415000	-46986.12885298298	-45394.85908560497	-1591.2697673780117	-45394.85908560497	539.1239466999406	0.42262101655381956	0.7806667380543669	0.03412894595458883	0.3509426817795882	0.05210093352741437	0.020531414548238907	0.038563466465497936	9.432461326283952E-5	1.3241474589006472	4.6578977441137604E-5	5.2432486623855176E-8	2.2622358522213535	-1239.8247593598458	62.254350990075274	430.09049790657076	1549.345069387824	780.2860419000101	1398.5787470431248	105.14871064408511	57	1	95	8	5	4
513420000	-46958.25728332614	-45395.86999343792	-1562.3872898882182	-45395.86999343792	508.72741204637	0.4135180984757539	0.8341121320127106	0.03412894595458883	0.3509426817795882	0.062449079006213624	0.025052161564988448	0.03847384735231249	9.518681518405243E-5	1.310758545238315	4.324781907014552E-5	2.8826441084462047E-8	1.9835011863721321	-1255.8725735702424	87.5228680723687	840.6122522269592	1782.0505471153454	1683.8411878297302	1315.1576765134314	62.37630806388069	54	19	49	25	21	2
513425000	-46949.6012996482	-45395.601862499454	-1553.9994371487483	-45395.601862499454	508.3956723944224	0.4135180984757539	0.8666806625388884	0.03412894595458883	0.3528690821713449	0.05979392858872207	0.025052161564988448	0.04331614012485174	9.571321660690492E-5	1.3213934305039499	4.616387351364887E-5	4.061446150504761E-8	2.234832890295144	-1242.8980811409015	78.87600083802191	232.76340766561	1241.7638099328244	2107.9592561378904	583.959926464734	483.78485578804145	49	7	50	51	10	3
513430000	-46955.53667495334	-45396.25506210283	-1559.281612850513	-45396.25506210283	497.2119768211977	0.4135180984757539	0.750457156866297	0.034448773807976146	0.3528690821713449	0.056661447587787676	0.025052161564988448	0.042924151530264285	9.491848026100196E-5	1.348125371651627	4.691483940988067E-5	2.7659645824291555E-8	1.7971399806851844	-1236.606756135262	81.54446213513174	187.58382895558867	882.8276216056161	1573.8615897801376	367.7438192110194	29.62698802456114	45	14	44	57	7	3
513435000	-46958.86574347224	-45418.748749897044	-1540.1169935751932	-45418.748749897044	495.5374999815584	0.4135180984757539	0.750457156866297	0.03922692432963398	0.35664028025406985	0.056661447587787676	0.021771550301915524	0.042924151530264285	9.449131202109338E-5	1.3246531326972804	4.6463683538130156E-5	2.171490554169023E-8	1.7566983300338743	-1227.0752910009912	92.7829071255209	400.1954485855383	1116.2880617480255	1743.8428673972621	929.1815422854753	109.03312048200544	55	1	46	51	14	3
513440000	-46982.88081029551	-45403.494574389515	-1579.3862359059924	-45403.494574389515	544.0875835339306	0.4316388134729678	0.750457156866297	0.03922692432963398	0.34812464564473944	0.056661447587787676	0.020774678511447407	0.04038662976915965	9.467556545639774E-5	1.263042500945568	4.692343039968992E-5	2.388465736986706E-8	1.6199518241613822	-1226.9764360784375	97.17849863671205	204.80536099032796	1237.9897118171673	1940.5705403466143	938.5774514563093	44.69104173577601	56	1	25	46	39	3
513445000	-46981.54039084904	-45416.12214626198	-1565.4182445870604	-45416.12214626198	523.9941030728338	0.42036016948695104	0.7633554711373582	0.030636829052128823	0.34513540039338486	0.052098073508521844	0.019742379616768984	0.04038662976915965	9.650236175383815E-5	1.2639503264764147	4.975429225043478E-5	7.421306410494987E-8	2.6459372614297565	-1225.8849498119612	85.36809136831882	210.1760457712764	1053.9568698236544	2207.6022844514746	1028.087100714494	35.47869568475035	51	6	24	55	32	2
513450000	-46971.1008078155	-45397.97424476407	-1573.1265630514283	-45397.97424476407	530.019663304913	0.434234489296915	0.8043512320803609	0.034073832088471534	0.34513540039338486	0.05656774182464551	0.02081792518912896	0.037715496951533964	9.545573269406509E-5	1.3137670270643045	4.732714985660149E-5	3.626595363231803E-8	1.9032246754456867	-1228.2512463605767	91.40234887783868	204.9912386329449	808.712702584985	2138.649069835009	882.9213737078754	21.586163644557114	58	1	22	49	39	1
513455000	-46961.63160454187	-45395.426506763295	-1566.2050977785743	-45395.426506763295	550.3992173445002	0.434234489296915	0.8043512320803609	0.03737743414379764	0.34513540039338486	0.05656774182464551	0.02081792518912896	0.037715496951533964	9.170967497742462E-5	1.2126291058255119	4.441078797626323E-5	2.019002172004458E-8	1.6255140384474518	-1234.2237220924173	84.02603346030159	273.1542607983326	703.9751066202754	2406.7574408850487	1022.439113999141	44.31992014867565	55	8	17	53	35	2
513460000	-46949.20610064732	-45405.23468954091	-1543.9714111064177	-45405.23468954091	601.4487471314563	0.40737810471986224	0.7788697224126798	0.034379200594453	0.37908457013196534	0.05656774182464551	0.02081792518912896	0.04755989173454069	1.0521258805594648E-4	1.3375210452375532	4.675838805983323E-5	2.5728205167256975E-8	1.6941882669573087	-1241.222390623167	72.76321305028975	203.80589186950246	697.8172007636543	2215.9586168907103	987.4518356358396	264.7186551139106	51	4	23	51	37	4
513465000	-46938.22732872256	-45397.9965547024	-1540.2307740201634	-45397.9965547024	641.3339333188502	0.40737810471986224	0.7792682241556057	0.038278630165049225	0.36067049346931956	0.05656774182464551	0.020370962938601717	0.04028581386196404	9.950014854136459E-5	1.3777250157083922	4.378002240499035E-5	2.1925945613632032E-8	1.7230497845401578	-1249.8022504035914	83.41633311040911	303.63430952174866	795.067857453662	1766.9425707104788	1536.4756461367044	284.68234879297205	55	1	19	56	31	8
513470000	-46967.55451853969	-45408.02775198777	-1559.526766551922	-45408.02775198777	575.2034490001993	0.43063707877672763	0.7792682241556057	0.03878983840866756	0.36067049346931956	0.052153400983364365	0.021365438598551587	0.04028581386196404	9.594994814217267E-5	1.3698473550442862	4.5767770353378084E-5	3.523998843420608E-8	2.0510812030007344	-1239.0477809722984	89.012236345392	231.50702136308774	900.246630822932	2199.779983924997	1120.8634111140675	174.07793351910385	57	1	16	65	25	6
513475000	-46969.72269682696	-45406.44960733412	-1563.2730894928425	-45406.44960733412	537.7677624466322	0.43063707877672763	0.7792682241556057	0.03347833644214592	0.35262227364457815	0.052153400983364365	0.024597266764965216	0.04378641305157837	9.76669152747982E-5	1.2976991783946596	4.693291648727325E-5	2.035652063471084E-8	1.5910887685019888	-1245.6962768431486	95.05385679143922	360.42974108135655	824.3650878850491	1723.4683760987573	1635.2862284589598	296.0408370497981	56	1	19	71	17	6
513480000	-46943.831849405906	-45404.00258969338	-1539.8292597125283	-45404.00258969338	617.23827270241	0.43063707877672763	0.7473019127240897	0.03347833644214592	0.333073190286259	0.05822352259154406	0.024597266764965216	0.04378641305157837	1.0210841783902828E-4	1.3138377566382684	4.80730556075933E-5	2.0809295480412662E-8	1.6031591947188557	-1234.788555146216	94.09890090746336	340.80795153091276	835.3888246695034	1276.9875616192764	1463.9067712333626	210.45591527955744	57	4	6	78	17	8
513485000	-46949.90038898257	-45399.91701456545	-1549.9833744171217	-45399.91701456545	530.8954120914624	0.3988353177039793	0.7473019127240897	0.03317278839698936	0.333073190286259	0.05624072912043228	0.017717810598476477	0.03871387137916891	1.0386281088469549E-4	1.324721914980415	5.047262510258439E-5	2.9019190102935726E-8	1.7695482777047027	-1224.0072857976343	103.43589989682427	65.4036472276924	295.16409474210576	1531.0344715494946	799.5625925491134	199.08866577970605	30	25	9	88	13	5
513490000	-46955.291775324506	-45410.98192648799	-1544.3098488365147	-45410.98192648799	498.4050900604361	0.3988353177039793	0.7473019127240897	0.0315279955103329	0.333073190286259	0.05624072912043228	0.017717810598476477	0.0420786484719977	1.0786885782552042E-4	1.3220315482506284	5.329742011212006E-5	3.694402852981308E-8	1.864940116632476	-1222.0277715940806	84.3072581306216	255.40491848924609	720.5152604542681	1465.196709876375	1149.4884004140922	213.42014675075467	56	6	2	86	13	7
513495000	-46926.49245342469	-45408.39523351628	-1518.0972199084097	-45408.39523351628	439.7819731557374	0.3988353177039793	0.687957166958063	0.0315279955103329	0.333073190286259	0.059330239904197696	0.02217588648429767	0.04147931702678281	1.1306379250034254E-4	1.286168436516143	5.385957483435157E-5	2.0955480253675206E-8	1.5108936454493918	-1216.9639636468194	104.65851928484584	183.0134772575737	729.4112363571134	1824.8103341210583	998.1698428432554	137.1902280422911	57	1	7	72	28	5
513500000	-46939.014280170435	-45418.444724817535	-1520.5695553529033	-45418.444724817535	491.6988975211138	0.38685002925987255	0.687957166958063	0.03410711806968107	0.3332024161228992	0.05366349174474806	0.02217588648429767	0.04147931702678281	1.0783426982808456E-4	1.3295827012743284	5.386513425021959E-5	1.749932103335219E-8	1.417633799384378	-1206.4534622389851	62.977995353504575	140.56576438915278	762.8629163310089	1392.6141937946693	853.1028492662246	260.9322735121863	52	7	11	70	25	5
513505000	-46931.087097003976	-45394.7994761202	-1536.2876208837797	-45394.7994761202	459.10313955509343	0.38685002925987255	0.6468521647492362	0.03410711806968107	0.337144180449515	0.05366349174474806	0.02217588648429767	0.04828093514782516	1.0346072460179219E-4	1.2905716445785387	5.196203409208997E-5	2.2282377757135013E-8	1.5360441242096998	-1201.1493067591	57.0240945040935	287.69004691928956	659.38640055451	1722.5179421928049	857.7199974733595	486.29987177287876	60	2	19	59	21	9
513510000	-46912.90707402244	-45391.56969608861	-1521.3373779338292	-45391.56969608861	529.5298518790713	0.38685002925987255	0.7212563495316627	0.034216036183670695	0.35833275003611514	0.05366349174474806	0.02217588648429767	0.03980360988736439	1.0629764909284932E-4	1.232824809318917	5.147378536012251E-5	2.5503469822373543E-8	1.6136537191744793	-1201.942439677826	62.99320835443692	342.1280375105514	810.3389519889597	1607.0300799285194	982.1285662660413	102.32704040646051	59	1	22	76	7	5
513515000	-46911.20807110509	-45394.61996276443	-1516.5881083406568	-45394.61996276443	475.0514562500563	0.3941033975388833	0.7212563495316627	0.04608433854528018	0.3747425636757425	0.061934187678945686	0.02217588648429767	0.04754357716768942	1.0465227872409659E-4	1.3210273939806294	5.189085341238007E-5	2.251546213472701E-8	1.5450401142822285	-1197.4585581462727	57.30370746421308	312.783383033352	753.6820176399324	1226.6453297141586	309.00398914287126	68.51070649988714	59	1	26	72	7	5
513520000	-46959.5194407203	-45391.514473698815	-1568.0049670214858	-45391.514473698815	552.5607188469427	0.3941033975388833	0.7212563495316627	0.03258314781437864	0.3747425636757425	0.061934187678945686	0.02217588648429767	0.04090828145389102	1.0146670175306411E-4	1.2714438941190467	5.084154548439551E-5	5.1015539503501365E-8	2.0009416201969437	-1204.4629188244537	82.5200352931901	349.77103843681977	887.004763922437	1556.1210482023841	710.1208728506563	246.52116487753145	56	5	15	83	7	4
513525000	-46954.52576980057	-45403.60505168035	-1550.9207181202194	-45403.60505168035	620.5364666778978	0.3857950982115708	0.7212563495316627	0.03258314781437864	0.3752815141178993	0.06063133035430698	0.02638492652028154	0.04032267077890888	1.0884538641022046E-4	1.3207817565417403	5.1232573063095905E-5	4.983829767749672E-8	1.8941324989707355	-1184.7666069252177	59.419220899302125	345.4557101748705	1230.8359418217053	2362.5445830173917	1029.7848500636921	322.97110156666525	61	8	29	45	18	9
513530000	-46935.313924183516	-45391.29596814804	-1544.0179560354773	-45391.29596814804	533.5045660228253	0.4104186503635135	0.7212563495316627	0.04281052658949013	0.3752815141178993	0.06063133035430698	0.02168608680124321	0.04032267077890888	1.0428433613606956E-4	1.3105001036569783	4.965748692391886E-5	3.6531173942975274E-8	1.787088691303197	-1198.5402514293648	54.88802106540825	110.0011739396676	761.0090104307283	1518.954916314068	1892.5296216878464	599.3316477137114	57	1	20	43	37	12
513535000	-46949.2191919472	-45406.293417092944	-1542.925774854259	-45406.293417092944	500.5374536232731	0.3952358390533642	0.7157448599757833	0.03712432756264962	0.3496105310403304	0.06063133035430698	0.02168608680124321	0.039918160061233256	1.0713155542142953E-4	1.2586365785259286	5.437008601602792E-5	6.707341376370683E-8	2.11393848145076	-1182.148876545065	74.21528365393091	414.51785996268393	611.4580612032096	1866.1232693738818	1641.1024414082806	239.13185288328214	61	8	11	50	30	10
513540000	-46940.17259221737	-45396.57382357956	-1543.598768637817	-45396.57382357956	613.1078535919436	0.3952358390533642	0.7157448599757833	0.030525482282668142	0.34523175328398326	0.06063133035430698	0.02168608680124321	0.039918160061233256	1.0402306435366164E-4	1.2302066249407593	5.1296702718962296E-5	3.107777359016189E-8	1.655016442766892	-1191.5224580756387	48.194166996069164	201.60786428280133	694.1960081052242	1483.1001871325625	1374.145806020337	138.06203772992	58	2	16	64	25	5
513545000	-46959.92166155891	-45403.68624519673	-1556.2354163621778	-45403.68624519673	508.9808072298754	0.3952358390533642	0.7157448599757833	0.034186107907139864	0.34523175328398326	0.04915705680399547	0.017145722467356076	0.040124838558704044	1.0354139536506771E-4	1.2501442411478072	5.233961451710232E-5	3.482638807364651E-8	1.7578453056683379	-1206.061248744951	62.858631176053784	245.1884636666648	1034.2477298312976	1471.0567764223674	1175.1418229608237	709.8769093197097	57	2	13	67	17	14
513550000	-46951.84631744915	-45385.68136031251	-1566.164957136638	-45385.68136031251	452.29086444222753	0.3952358390533642	0.7157448599757833	0.034186107907139864	0.3456328391507741	0.057488492425708165	0.01886566747078642	0.040124838558704044	1.0214219751974329E-4	1.3026045881312425	5.4072941064669625E-5	4.6362707789187815E-8	1.856287002235517	-1193.2162391447318	53.86435917270395	53.92767865409609	457.4634940615286	2016.0976353794888	910.423859972384	393.2741754007617	52	8	18	47	44	1
513555000	-46931.80372251343	-45388.398054099205	-1543.4056684142247	-45388.398054099205	522.523617787863	0.3952358390533642	0.6822066154171584	0.037535228873622324	0.3455639686003585	0.04505926597731737	0.02321057402659821	0.040124838558704044	1.0784250013022225E-4	1.4133852172051213	5.4043253037908034E-5	3.131372922111176E-8	1.6263423480790378	-1193.4127428614195	50.57020396648588	129.99418768187908	567.4167222380374	1370.7276657722932	1371.3798036474689	364.6122615345199	58	3	19	38	44	8
513560000	-46960.982030226696	-45388.10789702732	-1572.8741331993708	-45388.10789702732	515.7360159452377	0.3750924809258413	0.6412464083264416	0.03565363302205481	0.3455639686003585	0.05635160325759006	0.02302266238527854	0.040124838558704044	1.0533693267932778E-4	1.2966939700931812	5.429454879124617E-5	3.0158777412307016E-8	1.569279101449214	-1200.65971110663	89.44424526012855	583.7539026664541	627.4240304545341	946.7318466053572	1365.7854306719785	526.3884108285023	58	2	14	11	78	7
513565000	-46973.724744361665	-45398.11917434345	-1575.6055700182185	-45398.11917434345	525.3055544004789	0.3694915356665494	0.6412464083264416	0.03565363302205481	0.35545389768135693	0.052220487889990085	0.023442024362684204	0.036093496558749695	1.044072563415194E-4	1.30784321098918	5.2171370315023464E-5	2.913037024274756E-8	1.5613059621511005	-1213.6747676769994	67.27180786961036	221.5227116719704	595.2079820221124	1440.8865707968364	1857.1630833249226	312.6414968484258	59	4	8	43	45	11
513570000	-46962.412980047986	-45404.988128667195	-1557.4248513807884	-45404.988128667195	577.5262833667645	0.3694915356665494	0.69209816495841	0.03565363302205481	0.3560832133731786	0.052220487889990085	0.023442024362684204	0.036093496558749695	1.0323474944938167E-4	1.2506257951868076	5.108581447833209E-5	2.4647962043389737E-8	1.5508902040601915	-1207.932894133401	67.61648914199598	175.18689160958152	646.3397800917498	1391.996358142906	1084.3167892633528	352.61313083080597	59	2	12	61	30	6
513575000	-46949.271755899055	-45384.40374972837	-1564.8680061706843	-45384.40374972837	531.9132744494655	0.3694915356665494	0.6723462899472961	0.03565363302205481	0.3560832133731786	0.05099281870904046	0.023442024362684204	0.036093496558749695	1.0331119269429982E-4	1.2629634364728348	5.4996293003117544E-5	2.555144530508479E-8	1.4783400022742184	-1194.4309877709188	70.00031747589244	122.72806546227841	617.9490009971498	1093.3165967062146	1139.8142059977097	344.78164997559225	52	10	15	29	57	7
513580000	-46955.11835506074	-45381.72614087562	-1573.392214185123	-45381.72614087562	492.60813986121065	0.39392713211478414	0.6723462899472961	0.03440421952191869	0.34305034748671426	0.050841542298153596	0.02133755946146702	0.036093496558749695	1.0071520098283717E-4	1.2136009451685845	5.248172901295245E-5	3.646341189573064E-8	1.7258397585977492	-1197.572322604614	76.42464815126169	85.65831030810914	371.47844416731635	1568.9077244361667	1667.2529722254833	266.0568770390726	61	1	13	46	42	7
513585000	-46954.66766994306	-45380.864265026576	-1573.8034049164878	-45380.864265026576	461.1893053069053	0.373546123150392	0.6609796836483641	0.03440421952191869	0.363784603494217	0.055249994760503345	0.020440803309418824	0.03885796629980569	1.0144437128074032E-4	1.2829037301881603	5.218930155141884E-5	7.765900982399552E-8	2.318440532216453	-1194.0974786928484	58.78296317819614	152.98706659537436	792.5653400193024	1595.4036903618598	1283.7649977647482	122.2268461675123	56	5	18	59	24	8
513590000	-46983.64330364721	-45406.877641115425	-1576.765662531784	-45406.877641115425	437.9989163028821	0.3940466881465781	0.6609796836483641	0.03559043505047812	0.3712940716507946	0.055249994760503345	0.02424653633069775	0.03885796629980569	1.0806287600206983E-4	1.218132989241768	5.681203557928761E-5	1.4813202586499254E-7	2.7700734868890056	-1180.9415208424782	53.448617722106206	286.5989612665409	613.0479282370499	1794.908328914246	994.5176525443773	91.21502983597378	59	12	13	59	19	8
513595000	-46949.15177427161	-45402.68166022708	-1546.470114044529	-45402.68166022708	443.4567920210037	0.36502934204462295	0.6609796836483641	0.038954907253792165	0.3712940716507946	0.055249994760503345	0.018911364192146913	0.03966600531321831	1.0890530104279711E-4	1.3009669633363548	5.591930198662987E-5	4.140918005374049E-8	1.7299093135992982	-1181.6752401933313	58.356245486591696	186.73704821159603	469.2682064011194	1851.030753510625	737.8127625293374	59.07046001280215	59	3	21	77	3	7
513600000	-46942.481163477874	-45402.97935054269	-1539.5018129351786	-45402.97935054269	440.4607818834767	0.4035621551725205	0.6907370022743423	0.03408517012743746	0.3712940716507946	0.055249994760503345	0.018911364192146913	0.038713391123019025	1.0843297756759761E-4	1.2297095299137093	5.5932408673885124E-5	4.813649949035702E-8	1.9537877846906504	-1196.9847909189143	70.46930220960802	363.9170530030716	669.8953679282388	1559.142653233063	1648.518576283933	145.9506393725335	59	8	12	79	3	9
513605000	-46958.61806350294	-45412.6369213196	-1545.9811421833354	-45412.6369213196	460.31025099992337	0.40274355438870985	0.7091048680810396	0.03408517012743746	0.3712940716507946	0.0586055170945746	0.018911364192146913	0.0463134549404805	1.015927644241229E-4	1.211274934180357	5.285701594169038E-5	4.7616085906048894E-8	1.9925257847036613	-1192.6080097087045	62.16867880086961	112.2617315011514	660.4891333723377	1367.823722328646	422.8948358974404	213.28808549096837	51	11	20	76	4	8
513610000	-46971.56283545154	-45401.40394568611	-1570.1588897654335	-45401.40394568611	539.7401339400234	0.3978568320082915	0.6979572709968747	0.037207109318410626	0.36060762476556696	0.0651572678794997	0.021687484863068342	0.04946869685136417	1.05627269589296E-4	1.3701671693343969	5.286862677432808E-5	3.975887615167166E-8	1.7156415798883775	-1210.398142758587	62.031487435093965	107.64355419011348	697.1933902700224	1969.1648750853035	1400.3029023460156	115.99673337171421	45	14	26	47	31	7
513615000	-46961.835946279316	-45399.61171727066	-1562.2242290086601	-45399.61171727066	582.027366783191	0.405214372586769	0.7835160273988457	0.037207109318410626	0.3436052113014383	0.0623363979663856	0.016495517366485454	0.04946869685136417	9.975772531893417E-5	1.3188519794034383	4.9317982892669926E-5	4.739785105818768E-8	2.0338853300297406	-1221.7052170925997	78.48701249158567	166.1483981512196	753.1125857780876	1649.192809298101	760.3032575137975	180.90772519903956	45	14	13	68	28	2
513620000	-46933.10870229959	-45384.31196680243	-1548.7967354971613	-45384.31196680243	514.512410956201	0.405214372586769	0.7380996047466385	0.04088378757445369	0.3250011279489044	0.048060022925268724	0.021759438497913598	0.037441846141821986	1.0166796097794914E-4	1.2670653156928955	5.1348320323426547E-5	3.144509241846175E-8	1.7623937292451979	-1217.1460199696223	70.96640833202845	235.80786842410012	728.8813558453893	1660.2226999681964	1001.5677534997059	238.68240318504047	53	4	18	75	11	9
513625000	-46970.49274664787	-45403.81572795015	-1566.6770186977262	-45403.81572795015	472.8703541753046	0.405214372586769	0.7380996047466385	0.039076610730269655	0.3250011279489044	0.048060022925268724	0.021759438497913598	0.05116894261654697	1.0337836914251472E-4	1.2672977063584936	5.2644858151153903E-5	3.171339909643381E-8	1.7678138022158711	-1230.3008541648808	65.6782856725609	159.63866065533355	469.9422275188879	1732.0888765565016	339.7216690774541	541.6899417666413	53	4	14	81	1	17
513630000	-46963.388474013766	-45408.17213431862	-1555.2163396951462	-45408.17213431862	502.44349006974073	0.405214372586769	0.7053985566079184	0.0378376444097553	0.35391357671988805	0.048060022925268724	0.021759438497913598	0.05116894261654697	9.772937701490652E-5	1.1968383502391227	5.1203662331086106E-5	2.024258625701065E-8	1.586106705912695	-1228.1420378408213	69.30954929873393	159.69121696398062	575.9628871580964	1629.306343870345	601.7187034261049	180.6362051116989	43	11	21	76	14	5
513635000	-46954.69169977331	-45408.907215562926	-1545.7844842103882	-45408.907215562926	531.9925041238848	0.4200958932024822	0.8745490050384259	0.0378376444097553	0.35391357671988805	0.052572835507688834	0.021759438497913598	0.05116894261654697	1.0331383335962055E-4	1.2539710545915814	5.1118454199352216E-5	3.5443124150754006E-8	1.9012889730371785	-1224.229129711628	77.19449510299496	134.3257038057305	662.6094458913863	1961.5819172764834	1167.3690723573166	477.84898865531045	50	6	19	71	16	8
513640000	-46947.90587125472	-45410.626615366105	-1537.2792558886108	-45410.626615366105	522.8785856828177	0.48310839877901657	1.187002797117535	0.0378376444097553	0.35391357671988805	0.052572835507688834	0.021759438497913598	0.042310586342157376	1.0143355139166077E-4	1.198264209669062	4.9375931255112874E-5	4.355671736134591E-8	2.088343621006613	-1220.6407884013115	65.58319463591754	266.3715728150759	740.6015008280573	1502.2926706046107	937.0062860032751	181.20694108808274	52	4	19	83	6	6
513645000	-46971.90704976399	-45413.21394378402	-1558.6931059799701	-45413.21394378402	462.03382867039335	0.4880047392676725	1.187002797117535	0.0378376444097553	0.35391357671988805	0.052572835507688834	0.02118502257132862	0.03974877384120346	9.44180363026518E-5	1.24696390956471	4.909581610296513E-5	2.3952402123519096E-8	1.692725538659104	-1228.901916688989	97.37332017217905	452.0355827638695	450.09267322598623	1508.4510373112007	376.33969834009923	55.16617545239714	57	1	15	85	11	1
513650000	-46960.36842065148	-45406.41049154506	-1553.9579291064208	-45406.41049154506	407.981718630945	0.5039173541463438	1.3358085273007203	0.0378376444097553	0.3721328839846316	0.05086006462300473	0.02118502257132862	0.0522056157253845	9.785619082729864E-5	1.1921928554411536	5.1528356243101796E-5	1.802683389469141E-8	1.4438517551826147	-1215.8028114109754	82.09297964769236	188.13254720373462	713.7634753565933	1314.838045951296	84.49164593630974	88.44031259689255	58	1	14	89	1	7
513655000	-46979.61358596027	-45400.06363820697	-1579.5499477533017	-45400.06363820697	412.17067214782594	0.5039173541463438	1.0834327315898014	0.03954198345614595	0.3721328839846316	0.06311697137909143	0.02314246517470779	0.03869163770555798	9.360728697494924E-5	1.20091803175363	5.2417124674311954E-5	1.78168064948787E-8	1.4296466311510672	-1222.4875725156405	100.3822121093585	589.4234244044866	1229.5927301025376	1677.8282166833237	495.4383886649735	105.15958145512825	60	8	6	88	1	7
513660000	-46961.31318103373	-45389.600727879864	-1571.712453153863	-45389.600727879864	430.100741983837	0.47756118729234137	1.0191264283985901	0.04317695366816103	0.3721328839846316	0.05045622768151898	0.02314246517470779	0.042021684171519025	9.290434703053715E-5	1.2913847496644388	5.06046089643188E-5	1.925190606196563E-8	1.5019401027127308	-1221.798477720635	98.59675677430545	367.2206609636653	811.6712970565623	1389.128392127813	262.63458616780196	87.13588226431284	59	7	8	88	3	5
513665000	-46968.68917904989	-45400.02430219465	-1568.6648768552404	-45400.02430219465	445.65972170924886	0.47756118729234137	1.138904296168813	0.0381990620850893	0.3721328839846316	0.05958718103310902	0.025139510707950025	0.043971427591172764	9.21486669402035E-5	1.2498133931516724	5.085529903650684E-5	1.9617245196793608E-8	1.5373755260099409	-1222.493244127057	98.8398885720336	574.4161915175481	343.12915506366926	1651.53832302044	203.76848872718307	94.74036752526006	60	1	2	98	2	7
513670000	-46961.10713628509	-45379.92296790759	-1581.184168377503	-45379.92296790759	452.9063865614342	0.5021829368702536	1.138904296168813	0.0381990620850893	0.3721328839846316	0.05958718103310902	0.022891888502386402	0.043971427591172764	9.850768230309445E-5	1.3574726012987488	5.1418763965183617E-5	2.879615516314955E-8	1.673126644001345	-1221.634625839892	100.21499270552563	222.75461645468698	319.2480253396026	1314.4849352226445	666.709409614111	79.61023579417947	58	5	2	93	3	9
513675000	-46968.37449265716	-45399.015285728565	-1569.359206928593	-45399.015285728565	457.000820230646	0.5021829368702536	1.138904296168813	0.03432584096131165	0.3365138418285214	0.050003174010714795	0.019300552619708793	0.043971427591172764	9.547847465549566E-5	1.2291427564046356	5.335083256864417E-5	1.788996229078264E-8	1.3991546735723859	-1206.7676328259208	100.8658960431506	586.1472688764919	1639.1504124905116	1486.6234871658105	302.1678328351624	182.2111207802536	61	6	18	77	3	5
513680000	-46937.481909661765	-45403.07530004671	-1534.4066096150593	-45403.07530004671	465.91530057865685	0.5021829368702536	1.2143704826030575	0.03432584096131165	0.3365138418285214	0.050003174010714795	0.020443702910695728	0.043971427591172764	9.843417228949864E-5	1.3056743263491144	5.171154166002903E-5	2.1630819173643325E-8	1.6237516409922725	-1213.5255408486819	78.15457807845054	208.0506953709339	674.9030178118683	1838.821613052453	1111.8620832762647	210.88427735047796	58	2	11	76	16	7
513685000	-46967.918104168646	-45417.076337887374	-1550.841766281271	-45417.076337887374	451.33191990882466	0.5132673849152785	1.2143704826030575	0.03520459149382019	0.3365138418285214	0.050003174010714795	0.020443702910695728	0.03451843956219646	9.667333135544333E-5	1.1943657889417791	5.166392621351699E-5	2.2069161930973925E-8	1.618286591312569	-1219.5516778975227	83.89972491968051	125.88646314623578	763.2314131328812	1945.6727261188216	1213.757662713848	397.0385246853337	53	5	20	58	21	13
513690000	-46981.88077915087	-45415.20286004419	-1566.6779191066803	-45415.20286004419	440.1118802799928	0.5132673849152785	1.4573643254862374	0.03518303128056568	0.3365138418285214	0.05006031412160194	0.01909281641429137	0.03267669420860643	9.310635710584645E-5	1.1987158891861713	4.7604407051422815E-5	2.1812037414285967E-8	1.6263029205159267	-1228.8065936215532	66.3945901015015	270.74595807852444	970.4286638172365	2454.2210081846765	1704.2025361843037	480.5159580254075	54	7	33	43	15	18
513695000	-46971.70125996082	-45424.593686379536	-1547.1075735812826	-45424.593686379536	481.2874863707513	0.5132673849152785	1.462799373139803	0.03518303128056568	0.35027349060333435	0.05006031412160194	0.01909281641429137	0.05073977206565348	9.749549316333766E-5	1.315601749293698	5.0402890287481225E-5	2.776279926077431E-8	1.7590286425927804	-1225.9812695537723	87.8398764897751	245.77794159536285	741.0833212637987	1617.2032027040627	1095.2385666796552	157.5762879937355	57	3	20	57	24	9
513700000	-46937.31926266494	-45392.06480008901	-1545.254462575936	-45392.06480008901	488.6381058381281	0.49990102180788387	1.3095261962706393	0.03565091930845642	0.3247268189760623	0.051400548981046554	0.01909281641429137	0.042354961580543846	9.613813062521474E-5	1.2570206593715127	4.908365793478919E-5	2.019488951793604E-8	1.5295578160675798	-1210.5448092118422	69.04435726359715	221.39481950335545	565.2345683148219	1558.2800828717623	918.0545921878416	199.9333689988281	57	1	15	85	5	7
513705000	-46963.153607650034	-45411.92230712431	-1551.2313005257242	-45411.92230712431	446.0100142034486	0.49990102180788387	1.0528581216238269	0.03565091930845642	0.3247268189760623	0.051400548981046554	0.02054235280616812	0.042354961580543846	9.536327887416209E-5	1.2104226613979692	4.9451612612736043E-5	2.068307905392099E-8	1.5626911350045396	-1218.1114327143819	74.0658041541192	296.75105808846683	676.3777553328788	1590.8773217984763	250.6872748801417	67.48930077770228	53	3	20	83	8	3
513710000	-46994.44190693791	-45415.85734019229	-1578.584566745617	-45415.85734019229	432.3555820544305	0.48129825209075716	1.0867946015213776	0.03565091930845642	0.32746694269891846	0.051400548981046554	0.02054235280616812	0.042354961580543846	9.667695742890637E-5	1.204279220909627	5.0995307975737735E-5	2.261216992656823E-8	1.5230552061132496	-1224.0478401156531	91.32511639998641	194.4897934932339	708.2586639711685	1214.2727373070313	679.0593180969985	72.01088211015092	46	20	8	85	10	1
513715000	-46992.80635425409	-45426.618139211125	-1566.1882150429656	-45426.618139211125	418.27568477666733	0.48158819185561647	1.0867946015213776	0.03565091930845642	0.3324745863896225	0.051400548981046554	0.02578904061048706	0.042166320569119606	9.513067701291964E-5	1.1973445191874634	4.98907535330862E-5	2.5242689745807143E-8	1.5747881719777854	-1204.686239543109	58.25413311252286	138.54666253767823	576.5337453284241	1471.537896883675	436.1697901591434	32.676764934471514	32	32	15	72	16	3
513720000	-46967.07713266809	-45409.80618845099	-1557.2709442171001	-45409.80618845099	414.2355146124351	0.46679215154776815	1.0867946015213776	0.03565091930845642	0.34715641967087923	0.05107367539364901	0.02105090076964416	0.042166320569119606	9.387551444153885E-5	1.2465207128044584	5.06932569406786E-5	1.79968879061593E-8	1.4439117386084797	-1204.464669697126	60.650994670530146	140.7594099251242	471.48333324013265	2100.2001134941015	844.9038416403266	122.60044173609596	37	30	14	65	21	3
513725000	-46954.604211690574	-45417.167249475344	-1537.4369622152296	-45417.167249475344	423.0597231048067	0.46679215154776815	0.9569322379326762	0.031199888696168167	0.33945636680485647	0.04737032080563539	0.023353493819179127	0.042166320569119606	1.0030899108971593E-4	1.238495721824143	5.223470154326725E-5	2.5450326489541432E-8	1.630311099136951	-1202.6390753867986	62.785611163709014	244.1920898970974	509.4949181306567	1974.891034769018	606.1176249764694	92.69313324368325	50	17	6	82	10	5
513730000	-46980.52326343044	-45410.74252885271	-1569.7807345777362	-45410.74252885271	415.7368610441875	0.46679215154776815	0.9569322379326762	0.03604677691451709	0.33945636680485647	0.05591609815079877	0.01865425531187957	0.043615102989870605	9.636121641355058E-5	1.2206696981079217	5.178288938207336E-5	2.23083250214225E-8	1.5228234918492942	-1212.2529412498031	64.36037019707247	214.47239040505772	837.323679650461	2632.242459281408	1170.8005354087595	584.1096044254591	57	12	7	59	22	13
513735000	-46945.90319945482	-45394.26527414941	-1551.6379253054104	-45394.26527414941	493.51468455840006	0.47780154605796427	1.0340457238586171	0.03604677691451709	0.3600439577240588	0.05033410754014553	0.01865425531187957	0.04239945673356186	9.64095267643962E-5	1.2334534562692019	4.902302202826288E-5	1.556707037361374E-8	1.421817731535508	-1224.2065510398813	82.00702216797971	176.44967405704094	915.0406983429189	2191.290567531689	1008.1079649120368	259.6551696311857	56	1	34	55	15	9
513740000	-46974.6727421905	-45408.82545418696	-1565.8472880035429	-45408.82545418696	433.5642783177534	0.47780154605796427	0.9415716690247257	0.029817427807038187	0.3590613160257989	0.05033410754014553	0.018609184049159715	0.04239945673356186	9.405790130121282E-5	1.1782043588666404	4.9554663149020526E-5	1.7521538495385937E-8	1.45338507997993	-1219.348790969233	79.15776759697548	302.20730178706214	1002.4694156276377	2112.36559790444	769.7996416732029	335.43033164079674	57	4	29	64	7	9
513745000	-46950.944571464155	-45398.84493669866	-1552.0996347654925	-45398.84493669866	375.13030888384947	0.4615378238181765	1.0080789792590794	0.040297705915152575	0.3627974730364804	0.05033410754014553	0.018609184049159715	0.04239945673356186	9.935798897039973E-5	1.2453854537223004	5.165854874917252E-5	2.9633861950680267E-8	1.7391940386610383	-1208.6381691145443	75.52469440680746	179.13582220663446	1048.0658991587536	1902.9063550171393	681.5288647721505	239.80384731770818	55	11	34	56	2	12
513750000	-46955.70722650864	-45382.45163435879	-1573.2555921498492	-45382.45163435879	393.4016885607755	0.4776636579655342	1.0376739113228257	0.03504078651440958	0.3422794920738471	0.05033410754014553	0.019590960450350185	0.04265260044314202	9.923631003288329E-5	1.1910825530576366	5.304249189624655E-5	2.445618461783715E-8	1.5342517388531494	-1218.30650230056	86.14572064798614	340.6371414534506	1226.7532230438296	1416.4489768859157	190.70038193809992	176.62141137752621	55	4	54	48	5	4
513755000	-46962.67087629135	-45392.374426612936	-1570.2964496784148	-45392.374426612936	424.81573970142597	0.4776636579655342	0.9295849493306365	0.03504078651440958	0.3457692023525959	0.05560765379611377	0.01841584827131672	0.04965401556301272	9.419616028430999E-5	1.215562925219945	5.074546243153092E-5	4.9508780969709066E-8	2.1615602140760526	-1207.4607730927949	58.814820779427585	156.0808134673811	1264.967147748596	1751.1954186533646	1229.7655481766994	184.3108962950736	47	15	64	22	13	9
513760000	-46964.14169939785	-45390.114458978955	-1574.0272404188927	-45390.114458978955	445.5935182224931	0.44762093716899937	0.9138869370631655	0.03504078651440958	0.35842064683618013	0.05560765379611377	0.01841584827131672	0.04965401556301272	9.941616822015651E-5	1.222761299345773	5.089804367783511E-5	3.1953533297573503E-8	1.7179129665601371	-1209.5777595647942	92.64167277404984	254.442636320343	1485.4293393739213	4277.562237633326	1454.7270811399646	257.0486298675917	56	5	65	6	26	12
513765000	-46949.69977359596	-45391.809192648616	-1557.8905809473429	-45391.809192648616	453.00657610899685	0.44619072899465884	0.8956150474000419	0.03504078651440958	0.3500220488457863	0.05560765379611377	0.022432390003733503	0.04605362352416587	9.884139885921205E-5	1.1852049359129233	5.0428672207963255E-5	2.245531832797411E-8	1.5955499332865735	-1225.3118410476316	84.64875325451342	383.3191323231946	1220.199334487629	2045.34457111257	913.9166822545837	394.34584328771416	55	7	64	15	18	11
513770000	-46946.75474537121	-45383.72684814927	-1563.0278972219382	-45383.72684814927	464.24077879941535	0.45227807589528346	0.9158609249812741	0.041635963428428485	0.3500220488457863	0.05560765379611377	0.022432390003733503	0.04354685805116081	9.496656845525377E-5	1.115082761010076	4.897997312620671E-5	2.3926291023381807E-8	1.6849468272405617	-1223.7516830805928	82.47864693094024	464.70044682713433	1579.855306218338	2321.9378867260484	1549.966703213296	329.40983258886337	56	7	27	42	27	11
513775000	-46990.34728746115	-45413.38351711943	-1576.9637703417184	-45413.38351711943	434.3412076352396	0.4450436252086559	0.9230973451462722	0.04691558507084451	0.3500220488457863	0.05997621530306856	0.02036637709274771	0.042371303780847365	9.568437753750621E-5	1.1507848699216412	5.130929468187532E-5	2.396412076889694E-8	1.6112415704071175	-1219.6716866543723	85.00613618792634	144.0173458476115	823.4096792389132	1568.7138654650134	2920.355099652821	589.4504739527016	57	5	14	57	15	22
513780000	-46997.48386417465	-45412.79595256022	-1584.687911614428	-45412.79595256022	434.13069739428914	0.4450436252086559	0.902329955645971	0.03492606106102055	0.3379154997885141	0.05997621530306856	0.02036637709274771	0.04274182424901476	9.887273328224029E-5	1.2629537121484473	5.236646988067119E-5	3.753387659897814E-8	1.813820834731119	-1215.0365378572758	75.08289184062154	146.89613278233213	526.7690938476148	1773.539165801865	1810.9428175190324	460.04110563880886	55	6	20	63	11	15
513785000	-46967.31929899144	-45387.635177818134	-1579.6841211733022	-45387.635177818134	405.99758806812724	0.43883309118395375	0.8775022702361507	0.035186493150600934	0.3379154997885141	0.058756720038753	0.02331031098524141	0.04274182424901476	9.950568001071251E-5	1.2113724481495811	5.2045527153176566E-5	3.4592313513821105E-8	1.7316991484476763	-1209.1128876411346	98.70105596368423	132.06498906302176	584.1275246669322	1653.1583021078234	743.7595926778001	104.04716720600429	54	4	34	62	7	9
513790000	-46991.80267910521	-45422.31097377534	-1569.4917053298684	-45422.31097377534	481.40983519699085	0.43883309118395375	0.7543205559229724	0.03370070063169937	0.3379154997885141	0.05191190507819657	0.02331031098524141	0.03790153868541456	9.85642831377768E-5	1.2272161494295584	4.832218513635401E-5	3.674529710550804E-8	1.8365619986387995	-1210.6265901557963	77.33338748012899	166.22540501457976	544.2814246165515	1445.91322858012	1862.2132244380737	213.5895475894215	47	18	13	47	36	9
513795000	-46959.3366618406	-45413.22856419514	-1546.1080976454614	-45413.22856419514	497.8386686292287	0.46328862746289506	0.932931794526724	0.03370070063169937	0.3379154997885141	0.06379584486903578	0.019786862400331364	0.0408904976272592	1.0130838601144616E-4	1.3027009635312494	5.0135882263723904E-5	3.671672723885605E-8	1.8839133482470667	-1199.8764907247544	83.12709003833773	354.6825633554136	1139.963628730115	2008.8180306450638	1419.7806025268326	219.7693527414238	57	8	44	41	10	10
513800000	-46952.209537170056	-45410.28716383581	-1541.922373334241	-45410.28716383581	507.94358451977047	0.46328862746289506	0.932931794526724	0.032004548772051666	0.344094803377532	0.06379584486903578	0.019786862400331364	0.0408904976272592	1.0093772705898597E-4	1.3747288296318698	4.9331253493960976E-5	3.7548733925612854E-8	1.9258966019668111	-1217.827055774934	87.9826676845446	377.4568843146024	1748.853285326464	1517.758394607844	755.698447928264	148.83390927276884	57	15	45	44	6	3
513805000	-46959.24829939841	-45401.70763475017	-1557.5406646482363	-45401.70763475017	541.2884658366033	0.46328862746289506	0.9235258095613983	0.032004548772051666	0.344094803377532	0.057243843979874226	0.025692632006840042	0.04059652121373469	9.504584390755847E-5	1.2545158555602158	4.619112428672801E-5	2.2940347412464054E-8	1.6500287031893115	-1229.5724035964001	91.71112037565709	384.69848966109083	1566.1507719208	1478.3135720721752	926.7768429715434	296.70296323079737	54	11	37	49	11	8
513810000	-46949.41570657037	-45392.10877159132	-1557.306934979047	-45392.10877159132	461.5832170471255	0.47102224131579573	1.005789207988042	0.03650681439800421	0.344094803377532	0.057243843979874226	0.023407373893068958	0.040358275352515544	1.0071560700871997E-4	1.2634533772855747	4.956763074169061E-5	4.119747612842669E-8	1.9212266503279323	-1212.4413814095658	82.2462504347484	237.79771712061006	1085.200958124415	2165.023798165046	426.56304274645385	121.99488761404113	58	9	38	53	6	6
513815000	-46966.241393807686	-45400.18291796539	-1566.0584758423017	-45400.18291796539	514.7581887071218	0.48777576699239256	1.1697646771394845	0.03650681439800421	0.37486054980500716	0.057243843979874226	0.02846517042069972	0.04685268675964037	9.621176066808514E-5	1.272005247483956	4.6449248867705756E-5	3.508788159821722E-8	1.9008273670326759	-1225.8508652146686	87.42618458930647	286.7328771419482	1757.8259882622528	1719.4964890838214	1359.6231232073362	308.8459579762723	48	21	82	11	1	7
513820000	-46959.36289734053	-45389.02683476857	-1570.3360625719604	-45389.02683476857	472.6768355070654	0.48777576699239256	1.0645113573571807	0.03650681439800421	0.37486054980500716	0.057243843979874226	0.01573407142999115	0.04620035621965603	9.107056576013349E-5	1.2283335160614754	4.4171702433427174E-5	5.414937922849269E-8	2.4229961329939083	-1230.6978121118418	95.093342211775	376.3894809794764	1719.6861861890063	1785.526916462108	195.24582155254785	155.30534522714945	63	4	89	4	7	3
513825000	-46952.803730338084	-45390.0830596219	-1562.7206707161788	-45390.0830596219	446.6803087566632	0.48777576699239256	1.0978890317399228	0.03650681439800421	0.3696307650672138	0.057243843979874226	0.02328165953524916	0.04620035621965603	9.462815124856893E-5	1.1972478823373014	4.59389797522338E-5	5.148269774692584E-8	2.3963578607624854	-1233.825337213863	106.78981095791644	657.7373378680895	2258.7416644727773	277.7314128672635	399.3936497840065	87.47393894919352	63	12	84	4	1	6
513830000	-46928.90838352702	-45386.584042335504	-1542.3243411915194	-45386.584042335504	481.79268405295704	0.48777576699239256	1.0450746200792294	0.03650681439800421	0.35063575994579294	0.057243843979874226	0.02328165953524916	0.039678557888657436	9.84250385864048E-5	1.3075026582381566	4.437211512289088E-5	2.736459905267477E-8	1.9333697677965311	-1256.3541288272288	145.98086844750534	542.5007690937181	1887.668540825197	1200.7059671708807	235.44733828885353	47.74360814861462	56	18	69	15	11	1
513835000	-46961.53442984668	-45421.30671762564	-1540.2277122210435	-45421.30671762564	463.27967487235514	0.48392610144459863	1.0450746200792294	0.027885330437757025	0.3597152443807919	0.057243843979874226	0.02085821600943919	0.0367664094736745	9.86093182754275E-5	1.2534598784187396	4.4227480024235586E-5	2.5520806790144353E-8	1.8793748902849727	-1248.660748153507	98.26349910226519	535.1030223733126	2722.837694057809	1036.7553822772854	1267.1195697964872	207.9307666407136	56	19	65	22	1	7
513840000	-46945.90103733464	-45402.32727363301	-1543.5737637016302	-45402.32727363301	495.59556357590424	0.5170705504159475	1.1849136879060673	0.03356085906429294	0.354911376386343	0.06489136214104183	0.01688031926096592	0.036295924002040396	9.90166630904819E-5	1.4191176427005507	4.4602373115767155E-5	4.651868334584313E-8	2.3108811286642483	-1236.140386336077	104.4156151314066	454.3075700856869	1915.955141790145	992.237536851383	409.90415219575505	101.37636398684127	58	19	77	8	5	3
513845000	-46961.43990216517	-45420.36809136374	-1541.0718108014228	-45420.36809136374	504.0834134069725	0.5170705504159475	1.4773520721228268	0.035950352044190656	0.37170656736668267	0.06489136214104183	0.023691417902676797	0.0438350840874726	9.442273134789218E-5	1.3536253545771904	4.007379549084111E-5	3.754496244579867E-8	2.1906083634999325	-1241.2984995467473	97.90226008555243	434.2171127181421	2557.821583266603	1143.2570622564838	631.5423070220747	53.0637729095292	61	18	62	15	12	2
513850000	-46936.08869276456	-45397.436102797925	-1538.652589966641	-45397.436102797925	496.6595539695233	0.523676147719053	1.4773520721228268	0.03449594369384791	0.37170656736668267	0.06489136214104183	0.024656589230097094	0.040326085985628	9.94341355099046E-5	1.4273256661593177	4.2330477784524844E-5	4.060597194105823E-8	2.214366388950534	-1236.0629944200325	96.53559578630775	638.7243071169294	2152.84886102506	3021.3619978080205	552.8532691101453	78.96130828307462	60	16	78	1	12	3
513855000	-46950.17945298693	-45390.945877005	-1559.2335759819339	-45390.945877005	534.7541327101143	0.523676147719053	1.2385610022174727	0.03449594369384791	0.37170656736668267	0.052144424092208916	0.02475756839394986	0.040326085985628	9.219558613689619E-5	1.2727641572979558	4.020915275518153E-5	2.1677435765373332E-8	1.7943418501047845	-1254.1548756319874	110.27737239133079	457.42999687661114	2318.793249756734	1507.7396895132322	2466.0059319063544	38.58474354742417	58	19	67	23	1	2
513860000	-46937.38039981938	-45380.50774157463	-1556.8726582447541	-45380.50774157463	542.0298088757576	0.5032894004884763	1.1825302669650637	0.03801977618294047	0.3705611662836865	0.052144424092208916	0.019744076026756593	0.04227869700074778	9.172415776377552E-5	1.3791749431749698	4.086912640597551E-5	2.1692567100845505E-8	1.7926138183890419	-1251.299905346208	130.91304863519937	629.6680121627983	2416.3990173355924	1190.132981339326	896.0159245430029	331.28950385051303	58	19	70	8	9	6
513865000	-46934.952030420725	-45385.46901802786	-1549.4830123928618	-45385.46901802786	526.7175719063451	0.5032894004884763	1.1825302669650637	0.04386291409346979	0.3705611662836865	0.052144424092208916	0.026833716807321106	0.038173498765741304	9.171296562359972E-5	1.3824357500550073	4.107501579008182E-5	4.163123852961837E-8	2.165570727558063	-1230.8420544211156	90.0500745445055	439.05953499060195	2351.3451510092295	3182.5014162419957	1012.3626846409132	376.2961445239826	58	21	41	24	18	8
513870000	-46972.526166041884	-45389.28826849593	-1583.237897545953	-45389.28826849593	517.1740280253272	0.5032894004884763	1.1015528931783287	0.044662188211338105	0.36242487853641325	0.05436829035441326	0.026833716807321106	0.038173498765741304	8.859338152927583E-5	1.3839161310858483	4.050897788175345E-5	5.4382923750204095E-8	2.386098631999735	-1244.6815942408548	107.42493801090617	478.5480757137633	2961.8524597548594	1877.6079788916702	408.4195366121424	240.34264092035187	58	20	53	18	14	7
513875000	-46963.713061624825	-45395.62527322196	-1568.0877884028666	-45395.62527322196	550.2820170109072	0.4832914427130175	1.1015528931783287	0.04589160206149353	0.3566088136171238	0.051340480696420956	0.02237889705646519	0.038173498765741304	8.839184038203797E-5	1.4901027266836204	3.7924777520690076E-5	6.440729296645102E-8	2.6558409417607454	-1247.6312760846997	109.84042005096262	697.1307898336538	2517.559338309987	731.5329762934723	115.57490166623042	49.637269840360105	60	21	69	15	4	1
513880000	-46972.86599958698	-45404.53064927767	-1568.3353503093124	-45404.53064927767	510.16686180207716	0.4832914427130175	1.0563074124734946	0.030739248521865676	0.33463932594899265	0.051340480696420956	0.022592219396462023	0.04062667959604481	9.123487534260337E-5	1.435216364437372	3.99274055922622E-5	4.0811477573678035E-8	2.277003766888965	-1251.141671574378	89.81973083093519	637.7092877527884	2745.955241207444	1484.7044228159652	866.2333289229018	739.372612105974	60	24	63	3	18	2
513885000	-46972.063299775225	-45397.00788171904	-1575.0554180561878	-45397.00788171904	504.12517203339763	0.4603913138876283	1.1039103987391672	0.03598568563033198	0.36954871409550005	0.057442875487072685	0.02250102841372445	0.05122421852145026	8.73287780599124E-5	1.4157238772737055	3.943277667584594E-5	3.465327930549227E-8	2.1573446701829444	-1243.1419409113125	92.52839244546226	876.0615265391002	2427.8104948745267	2721.6070891160825	825.2363676326763	32.07323900150326	61	21	65	2	18	3
513890000	-46970.86262571125	-45396.68245132078	-1574.1801743904678	-45396.68245132078	536.0931994968894	0.4603913138876283	0.9933716854459707	0.039334645706853265	0.354622961281386	0.057442875487072685	0.02250102841372445	0.04454101105316618	8.543931040362397E-5	1.2881656819070435	4.070023402422233E-5	2.292045266781931E-8	1.8930834736014726	-1245.840029186638	97.80146173855337	659.3803855648422	2787.1162104857885	2057.5306922515265	920.0424085647353	23.07387639030967	60	21	53	20	13	3
513895000	-46971.551015052	-45386.658228568216	-1584.8927864837797	-45386.658228568216	496.6998530820688	0.4620646623538343	0.9610879172752659	0.039334645706853265	0.354622961281386	0.057442875487072685	0.02250102841372445	0.04393781841904552	8.411575496706031E-5	1.2927208051451566	4.0796189931165387E-5	1.936800503990254E-8	1.8300429704926853	-1258.9349664291144	73.28387713366648	650.0214389826457	2489.59996447473	2853.7205479531954	591.0307701698612	18.493360447912774	59	5	44	42	18	2
513900000	-46963.61643519392	-45403.76702772147	-1559.849407472455	-45403.76702772147	500.18937341677366	0.4620646623538343	0.9610879172752659	0.039334645706853265	0.354622961281386	0.057442875487072685	0.020995863631096623	0.04265715458011451	8.38940036758152E-5	1.3902525063134707	3.936344671203748E-5	2.245259767703504E-8	1.9444318445406203	-1261.261772789812	83.22157954243647	556.9702651259082	1075.2220744979045	2237.600482714852	904.356108072916	102.33911940536518	58	7	22	58	23	2
513905000	-46981.541351017135	-45395.5914498464	-1585.9499011707358	-45395.5914498464	525.9772893737118	0.4620646623538343	0.9610879172752659	0.039334645706853265	0.3668785858445866	0.057916858906744896	0.019145875022682616	0.04265715458011451	8.571754504352597E-5	1.3526752968604714	4.312385391983126E-5	2.4877438012067787E-8	1.8425418281652641	-1254.513804196074	123.78693323276384	588.6314390632205	1552.7734146595674	2708.5635282112553	1664.7816834883467	94.10130087602147	58	6	23	52	29	2
513910000	-47010.89578896031	-45403.182195725814	-1607.7135932345006	-45403.182195725814	518.4694535734358	0.4620646623538343	0.9610879172752659	0.04003788897004686	0.35503455242754517	0.0536188225567554	0.019145875022682616	0.04265715458011451	8.435698601636657E-5	1.2949670776966253	4.479048552682803E-5	2.160675078622423E-8	1.6868368081091631	-1247.7774676519064	100.30790774220667	326.64822541731445	840.4010945654343	2101.47217831623	342.6465585401879	133.68673435673657	57	5	1	93	12	2
513915000	-46966.00879113145	-45382.43824601939	-1583.5705451120587	-45382.43824601939	525.339391731094	0.45393450726190704	0.999865471629712	0.04003788897004686	0.35503455242754517	0.04970593411831075	0.01963121406386803	0.04265715458011451	8.647712960882537E-5	1.279229964101752	4.459363218516374E-5	1.6338304300620852E-8	1.549176553284546	-1254.999450543816	98.42382009147099	491.6519668922226	806.1275377342228	2008.2430701386882	777.5686796647251	83.86443898022564	57	11	12	71	16	3
513920000	-47006.7044901583	-45406.72916526411	-1599.9753248941909	-45406.72916526411	577.5547850045364	0.46852564883582964	0.999865471629712	0.04003788897004686	0.3526864265679773	0.0571362643239685	0.01963121406386803	0.05254713850436301	8.217562354264691E-5	1.2335735975788698	4.3291882256313175E-5	2.53290809516939E-8	1.7982536067635628	-1244.9712649817075	98.59555290015702	494.40747915352716	1058.9148387198204	2240.014876282451	1167.0785333562617	236.16298444934597	57	1	20	72	17	3
513925000	-47001.767581915294	-45398.90624090826	-1602.8613410070302	-45398.90624090826	610.9688533023856	0.46852564883582964	1.0794957941933243	0.035261537743189866	0.31885433818206704	0.05015316065954686	0.01963121406386803	0.0375788640584836	8.492534685654726E-5	1.3701494348567198	4.1630976869838546E-5	2.522771130296012E-8	1.7975936848424228	-1260.0378809143697	83.38317240243653	532.8154007279733	1747.6942286317355	1767.8339168436582	1213.5845035924535	583.9196474670265	54	2	41	55	17	1
513930000	-46952.28303872603	-45368.44803979897	-1583.8349989270641	-45368.44803979897	595.4979598568564	0.46852564883582964	1.0794957941933243	0.035261537743189866	0.3597139801972733	0.05015316065954686	0.020575345529374064	0.0375788640584836	9.01415151621885E-5	1.386972804989704	4.227342756178063E-5	2.0416052286322583E-8	1.65347266233556	-1247.805332971721	89.60950855011993	727.0556631478028	2171.501275953955	2483.806851143532	1018.0538876803498	471.69017526929986	58	11	44	31	19	7
513935000	-46979.755985379474	-45399.96248462861	-1579.7935007508618	-45399.96248462861	577.4325067562486	0.46852564883582964	1.0794957941933243	0.04428346639593448	0.3544882857696867	0.06459828876706891	0.022520417226946067	0.03957185778807654	9.386173136919297E-5	1.4003945017276074	4.4406931089604954E-5	5.151732377645588E-8	2.3640726981185956	-1260.6561951317608	104.15198775158342	445.97277541215914	1276.4581764731954	1808.8602560253796	1191.2887993171205	210.81072326583256	60	1	27	50	28	4
513940000	-46927.84383915728	-45386.22739237019	-1541.616446787091	-45386.22739237019	573.2576837479635	0.5124585720645771	1.2587445383328038	0.030437600431891938	0.3544882857696867	0.05827740867152362	0.022520417226946067	0.040948282237093236	9.498460399003658E-5	1.4149337622950486	4.518622877160212E-5	3.2512245279293665E-8	2.116944378752777	-1254.4250472720996	106.95491581947618	429.23503025009785	1424.107798446378	2683.4055094584087	1770.1999894540916	398.462582045955	54	11	25	23	52	5
513945000	-46980.11881170079	-45397.57689311107	-1582.5419185897224	-45397.57689311107	544.8568590150744	0.5124585720645771	1.2587445383328038	0.03818579209812198	0.3544882857696867	0.05989983499644874	0.022520417226946067	0.04061899401123664	9.775023928810054E-5	1.3379858934381499	4.5338526229264765E-5	4.129732764255449E-8	2.002578280336091	-1244.4618416644983	97.20568959064258	361.63707914620807	2000.415500468753	2246.8909693249284	1447.4380870501718	254.11654079168645	55	12	26	33	40	4
513950000	-47006.650082477754	-45402.76380335919	-1603.886279118569	-45402.76380335919	541.2409562006392	0.5124585720645771	1.2553538977325238	0.03818579209812198	0.3867250745870007	0.05681693150296733	0.022520417226946067	0.04657040164010483	9.537195164694517E-5	1.306392707642526	4.440863763406408E-5	4.769628493658245E-8	2.107641531253879	-1253.723529660097	148.97644572170518	513.0842330929955	1794.0261020439011	2411.187780398222	1141.7998753592096	314.6812931571864	58	18	46	29	12	7
513955000	-46985.334737345285	-45402.81573031495	-1582.5190070303331	-45402.81573031495	552.3149136204462	0.5124585720645771	1.2553538977325238	0.038127042661535444	0.3867250745870007	0.05681693150296733	0.02304297720990036	0.04527091939283574	9.212103573910267E-5	1.37099393509024	4.167504200234163E-5	2.812187416726709E-8	1.9695611937388497	-1265.4499405649517	131.22066096153912	1255.178863716584	2087.6241640290814	2103.0329894368847	813.6368607240763	175.84243899782732	57	43	40	16	11	3
513960000	-46954.11130939922	-45391.439631187	-1562.6716782122157	-45391.439631187	758.5448932957587	0.5124585720645771	1.2553538977325238	0.038127042661535444	0.3557712433308848	0.05681693150296733	0.01880402166747775	0.037491348384596855	9.633933865471453E-5	1.3165880499444846	4.213106219312104E-5	2.3252984153019246E-8	1.8238617321101709	-1255.4074232106557	117.56268902363294	1019.4990762878509	1792.2534428231038	1410.3561276322673	562.6831544295873	713.1499045898818	59	50	39	18	3	1
513965000	-46962.1220804433	-45403.77423575582	-1558.3478446874778	-45403.77423575582	715.6357683842343	0.5124585720645771	1.2553538977325238	0.038127042661535444	0.3557712433308848	0.06425979980847822	0.02283295380103762	0.037491348384596855	1.0070081020754665E-4	1.4101418033737136	4.409670981783028E-5	3.330607321754528E-8	1.9616332323065453	-1248.0208321576408	98.98775372828753	668.7184315073027	1497.5154415501033	2093.2726010884203	1023.8760460469069	1003.7230151049586	56	16	56	22	18	2
513970000	-46953.55745306478	-45398.55083144128	-1555.0066216234973	-45398.55083144128	599.645842015648	0.4892331392409253	1.1897058285106958	0.038127042661535444	0.3557712433308848	0.05783398424514888	0.02423176087662186	0.037491348384596855	1.0532518177503239E-4	1.3047597630143406	4.552059815959931E-5	3.769356042106686E-8	1.942209837865667	-1244.083093807534	100.95437940120537	736.5748449345824	1710.476638786303	2323.4204823057325	1914.7692710821511	1245.7945693146125	57	17	58	1	28	9
513975000	-46941.38436176949	-45377.74741652165	-1563.6369452478395	-45377.74741652165	630.8090129813367	0.4894786945938392	1.1897058285106958	0.03845723033927026	0.3557712433308848	0.05783398424514888	0.02423176087662186	0.037491348384596855	1.0359281939802928E-4	1.411134973261762	4.364937147889033E-5	3.364047123506585E-8	1.9246856423094658	-1255.2988917255652	107.7483584120653	246.06992623576824	1345.1604714134228	1660.186228299781	2219.133959554544	640.5733605760421	52	9	52	14	21	22
513980000	-46901.28735919665	-45371.38956783268	-1529.8977913639703	-45371.38956783268	644.3266603000922	0.4894786945938392	1.0984607214048656	0.03845723033927026	0.3557712433308848	0.05783398424514888	0.022328492713851233	0.037491348384596855	1.0219286556446696E-4	1.4822929701766667	4.391358018815019E-5	3.112689155946322E-8	2.0571393588127918	-1257.5475329954686	85.20664806675542	542.0166342787203	1141.2095060134482	1445.8837590315752	2708.1353673846984	741.5783441697847	56	2	24	14	44	30
513985000	-46903.794001083326	-45390.920209627686	-1512.8737914556389	-45390.920209627686	575.4840713392363	0.48283029096253527	1.0984607214048656	0.03845723033927026	0.34310032244639516	0.05348663746218323	0.022618474350667488	0.037491348384596855	1.0823837581483711E-4	1.4920731267660874	4.627861949330117E-5	4.688951406865851E-8	2.36840677406501	-1258.7726810926922	85.16293384243879	192.8543312310972	728.6775844612062	1337.417743671584	3440.832914114704	747.494773999999	53	3	3	38	33	40
513990000	-46912.501406998286	-45399.96868224223	-1512.5327247560563	-45399.96868224223	678.0613956737866	0.47358378610567753	1.0357458165165867	0.03845723033927026	0.3475895993758722	0.05348663746218323	0.01808347211800093	0.04013026644574561	1.0232937032753761E-4	1.464222756118142	4.355934593526375E-5	1.6484912784566895E-8	1.665886988339932	-1259.380056797633	138.41110967431362	668.4258432822363	737.4805136969658	1864.2614034213793	2684.6180304337645	806.6510599122091	55	12	7	38	32	26
513995000	-46897.42833237736	-45397.97271299561	-1499.455619381756	-45397.97271299561	827.6245796198908	0.4669894422120978	1.0357458165165867	0.03760666801274913	0.3475895993758722	0.0660737799256207	0.0198324457242787	0.041771407756409515	1.0145724419407447E-4	1.4737547990303816	4.0460445918069724E-5	1.8447307471162902E-8	1.8317684653609665	-1268.7761700906203	119.06429933470565	396.03815556144144	974.2831560629844	2283.233465557519	1782.589555384603	396.490792361326	55	1	16	69	16	13
514000000	-46924.4365051045	-45395.85295078661	-1528.5835543178925	-45395.85295078661	748.8814763896225	0.4669894422120978	1.0357458165165867	0.03760666801274913	0.3625415821147642	0.06459460996927607	0.019042592654534826	0.041771407756409515	1.0669895839475031E-4	1.4810886260402796	4.305247726306533E-5	2.70317607465382E-8	1.838875048162848	-1253.5653844706474	93.74362323990474	567.9370758217171	835.4233827799991	2147.1204474822152	2069.462607661783	483.3163869817372	54	15	9	35	34	23
514005000	-46898.74348832405	-45382.79810316735	-1515.9453851567039	-45382.79810316735	833.3410962387392	0.46975065132238913	0.9694612304315847	0.03760666801274913	0.3625415821147642	0.06459460996927607	0.020059553879765536	0.04431971453895828	1.0605930717924803E-4	1.4878295111262254	4.174893446417901E-5	2.0546101906614337E-8	1.8116993381981885	-1269.5680097090114	107.2990707196057	122.11149810445143	508.44651609840037	1630.0866046303322	2879.7850855144693	444.54241280985974	39	14	10	43	43	21
514010000	-46899.37189595644	-45403.320493019455	-1496.0514029369842	-45403.320493019455	755.8221617431954	0.4616425914020323	0.9106602803029056	0.03760666801274913	0.3625415821147642	0.054165379017256265	0.023063625469055694	0.03971294122209432	1.089546253463474E-4	1.464791122622099	4.25882616556267E-5	2.1600235060776067E-8	1.813231296552354	-1252.7067196013913	139.40932979962346	79.69451208389776	163.82765622084148	1026.9296577745456	2051.955145790069	652.7929224979171	37	17	5	45	43	23
514015000	-46873.294561933435	-45382.41684649175	-1490.8777154416846	-45382.41684649175	892.435986467973	0.4616425914020323	0.9162788420233793	0.03760666801274913	0.3625415821147642	0.054165379017256265	0.023063625469055694	0.046771217317853865	1.0710715844761541E-4	1.4581022970726771	4.056247124072724E-5	3.555439342966572E-8	2.2350017628355574	-1256.6547351300837	176.92678675781002	67.00065006010887	262.9926420467673	1200.870012202772	2344.774918007663	634.5016586411401	26	26	8	36	50	24
514020000	-46904.7491430149	-45386.897982825285	-1517.851160189615	-45386.897982825285	780.8488795924912	0.4616425914020323	0.9162788420233793	0.03760666801274913	0.3625415821147642	0.05584390870089621	0.023063625469055694	0.04541955979015402	1.0756489188025149E-4	1.3702055483363789	4.318795257459239E-5	1.657797570571424E-8	1.6433673860447375	-1269.4149893779725	116.8125987671058	93.85180311983419	397.32219501894605	1203.2876243152452	2798.7928411452785	1142.6486859359127	25	29	5	27	51	33
514025000	-46875.93390127081	-45374.134595238196	-1501.7993060326141	-45374.134595238196	795.373806825274	0.4620343219555914	0.9092912598913819	0.03760666801274913	0.36435416003438015	0.05584390870089621	0.02041152232240987	0.04541955979015402	1.050738380063025E-4	1.4452161958341339	4.085291415260843E-5	1.9299713750792457E-8	1.745450855366009	-1261.7710112904665	159.13811993869083	102.99852298373517	84.9642886211553	595.9312787625361	3090.6445861992115	432.2286121024235	25	22	11	21	67	24
514030000	-46904.475503495494	-45389.004260439215	-1515.471243056276	-45389.004260439215	982.4610691634848	0.4620343219555914	0.9826646768072852	0.03649638696721525	0.36435416003438015	0.05584390870089621	0.02041152232240987	0.04541955979015402	9.878109579348756E-5	1.4609930451378847	3.946593503769569E-5	2.6274225436527852E-8	1.9297994800918261	-1257.4657686391581	212.6433928799941	62.740414891588976	177.78454234569816	606.1504916218239	2072.159798882919	386.2914918486433	30	25	2	23	68	22
514035000	-46953.042050202086	-45397.3141493643	-1555.7279008377857	-45397.3141493643	946.8335828434634	0.4620343219555914	0.9826646768072852	0.04293383166017227	0.3660683899343524	0.05805578359175526	0.022379862276019197	0.04385467319072319	9.561166559910073E-5	1.3762712116585836	3.9243960077175546E-5	2.274214840437594E-8	1.8661579854819672	-1280.703774069126	111.4058753380592	128.10592512731898	292.60135645736835	1466.0922279533272	1890.1661833811902	584.6641824494594	20	35	1	28	63	23
514040000	-46926.12267039177	-45386.009542184154	-1540.1131282076196	-45386.009542184154	944.4381844677407	0.4617933438872125	0.9826646768072852	0.045466332191188195	0.3698576260467353	0.05805578359175526	0.021396004572757883	0.04385467319072319	9.593975418709332E-5	1.4708331231910636	3.8949979585984475E-5	1.860437000022735E-8	1.7062629112512342	-1266.7227597075541	175.69265709662952	62.129417518263445	302.69688167801934	1369.3164023745228	2861.343775823486	547.4205493829511	35	21	1	42	45	26
514045000	-46939.10806273236	-45384.473374685185	-1554.6346880471756	-45384.473374685185	821.1663942401826	0.4617933438872125	0.9826646768072852	0.042967037430123096	0.38232330401927533	0.05805578359175526	0.021396004572757883	0.04385467319072319	9.707609787167815E-5	1.3624831337716596	4.124114498905856E-5	1.2270307139118668E-8	1.4335160656557446	-1270.6123995510425	103.95105201013689	109.83493360498098	769.7776340128013	1264.513221690766	2607.4232510477036	606.4068051714469	20	32	5	45	43	25
514050000	-46949.527877303386	-45392.024501272186	-1557.503376031201	-45392.024501272186	877.158074273175	0.44377053823114937	0.812467713789943	0.03246254074642142	0.3567037474804504	0.05805578359175526	0.02261763406379517	0.04385467319072319	9.531067793118975E-5	1.3695132314276202	4.080874123135708E-5	2.5923824314584746E-8	1.8920746552961025	-1258.5176861745394	52.4315666283065	99.27099866262681	215.9248412000311	991.8083635397658	2620.2914378258433	783.5828313452093	3	54	1	19	67	26
514055000	-46960.66884371492	-45393.041160189605	-1567.6276835253125	-45393.041160189605	914.3023845169737	0.44948531322302393	0.8407927748874661	0.04175700926584988	0.36178655439939367	0.05901927821523645	0.02261763406379517	0.04385467319072319	9.905043299080862E-5	1.396466246427974	4.075293298319512E-5	9.217277039002651E-8	2.7987586575464682	-1248.3397115247378	72.26670966439576	101.54179326414202	134.8235222347371	475.6552341074692	1587.6796021389648	644.365853275356	6	39	14	6	85	20
514060000	-46977.09247582203	-45385.70552803346	-1591.38694778857	-45385.70552803346	1021.8314718663382	0.44948531322302393	0.8407927748874661	0.04175700926584988	0.36178655439939367	0.06037663942045657	0.02261763406379517	0.04385467319072319	9.38204634190728E-5	1.4497341730575324	3.932165667055466E-5	1.0851187002814839E-7	2.9871899110388935	-1251.6127490780862	40.47365999008448	105.22389703016563	88.1076594797368	439.54699385779696	2208.7418228100464	1033.611608262468	2	39	16	21	70	22
514065000	-46960.23617024953	-45380.63036012801	-1579.6058101215272	-45380.63036012801	871.8114802487172	0.44948531322302393	0.8407927748874661	0.04175700926584988	0.36178655439939367	0.06037663942045657	0.024813543395594898	0.04385467319072319	8.986141600239911E-5	1.327315823697585	3.95977020988799E-5	3.0729058290258215E-8	1.990568146454979	-1249.9115035073962	176.42400600902164	38.18887775235404	101.94529080995454	539.654288424217	2552.311354351192	419.4657214986607	7	2	50	24	78	9
514070000	-46946.8522536097	-45387.52873319563	-1559.323520414075	-45387.52873319563	1087.9545992060466	0.41935682937629665	0.8042621597939192	0.050437998187493345	0.3813472749827293	0.06037663942045657	0.020781754130873426	0.042381743675583776	8.864261740644788E-5	1.373760548252284	3.7915017977913075E-5	2.9677123319273513E-8	2.058447884631407	-1244.8930708215873	99.59561819594491	65.19427621037774	107.92510820060811	662.5306179528278	1791.5577984590757	351.79915479841156	12	3	41	25	78	11
514075000	-46982.535107573	-45389.00377160517	-1593.531335967834	-45389.00377160517	810.5003359435748	0.41935682937629665	0.8042621597939192	0.031841155989708284	0.38953142864705315	0.06325787424047595	0.025264211325063627	0.05166112974833093	8.522438627921014E-5	1.3280117332777288	3.979780974298201E-5	2.3887814596870808E-8	1.8034384226861448	-1251.5624991632317	56.90475668986315	73.44614079147527	143.09749118323225	551.2950945507764	1776.6083259358388	669.4927402085236	5	26	26	22	81	10
514080000	-46964.70853188565	-45400.88373124895	-1563.8248006366987	-45400.88373124895	648.1910177988872	0.41484760177038627	0.756003172144955	0.03793373663087497	0.37185307630570846	0.05033903095648141	0.0218982079418824	0.04710308382294216	9.615612875039478E-5	1.361199109684741	4.356808205729827E-5	2.284026302923644E-8	1.6423024465142004	-1232.929634037319	28.71017877899064	93.3325134560954	572.0789439608504	1181.951061955778	1758.3396205412032	230.4614424940856	8	47	23	3	82	7
514085000	-46984.33769428275	-45414.61940965713	-1569.718284625628	-45414.61940965713	645.1923863641034	0.41484760177038627	0.7281366178680141	0.036955976161158505	0.37185307630570846	0.05529894873150572	0.0218982079418824	0.04429593548738616	9.105742859203124E-5	1.3603235161758565	4.256418067226098E-5	2.535528415471869E-8	1.7161881227408569	-1235.5317879437366	50.40612346360114	104.67184212738958	641.1022863953051	1558.64358747853	1931.9056997263972	425.97166813300686	10	48	26	3	74	9
514090000	-46984.723221903885	-45408.15355380187	-1576.5696681020127	-45408.15355380187	681.1001521064305	0.41484760177038627	0.7281366178680141	0.03751933338216284	0.36719316267180474	0.04929713162928006	0.022561475538133622	0.04429593548738616	9.56444601708546E-5	1.4146837334523734	4.460546341050709E-5	3.200520875647986E-8	1.8653644530017746	-1248.3221067012796	71.9255221782176	116.52733413498058	599.8420556052657	879.5727479036851	1992.0135473473192	145.3840403309568	5	51	15	13	80	6
514095000	-46931.2999959411	-45392.372578996634	-1538.9274169444714	-45392.372578996634	643.6538889172742	0.4179844296760276	0.8177507626584539	0.03751933338216284	0.36719316267180474	0.05374678011883237	0.022561475538133622	0.04429593548738616	9.646912783666876E-5	1.4369072423508	4.408959969636568E-5	4.875839096068983E-8	2.385190336118948	-1239.7594425716336	120.58924631909002	96.70264735023532	442.7009256433756	756.4541909984428	1833.0692112518395	182.26187139627626	6	52	2	29	72	9
514100000	-46958.46694335856	-45391.72652022152	-1566.74042313704	-45391.72652022152	683.763597912206	0.4032703798768544	0.7254095280240669	0.03751933338216284	0.36719316267180474	0.052274440006353284	0.019585685547214016	0.04429593548738616	9.212346847131832E-5	1.383193281387582	4.219912028556097E-5	4.217919880754661E-8	2.1986305437429268	-1251.8498992622747	64.22831441792943	117.44485865266915	472.98461857350446	934.7531604569465	2079.852476959828	136.29289491891294	8	46	13	4	91	8
514105000	-46946.93370404738	-45389.000203540956	-1557.9335005064213	-45389.000203540956	566.5621643997318	0.4020248229707983	0.7239665060383225	0.03178436365053825	0.36449932269712787	0.052274440006353284	0.019585685547214016	0.04888257089195243	9.085476626687869E-5	1.3262140014412154	4.4866707819333284E-5	3.622406766492034E-8	2.1589072631105433	-1251.6332037786106	54.81527358458294	146.68530081378083	116.04512033895078	567.6382949097807	1705.364902342264	46.74677232827042	16	37	6	18	85	8
514110000	-46971.373942307975	-45397.819161330124	-1573.5547809778488	-45397.819161330124	581.0173694217182	0.4020248229707983	0.7239665060383225	0.03613549288605334	0.3324347032391212	0.052274440006353284	0.019585685547214016	0.04539305824714935	9.002266159493391E-5	1.3480889236517488	4.3949679609443465E-5	3.9888157096477046E-8	2.1217452131392585	-1253.5965431521897	69.01846618627607	176.10550372891962	325.1320712212682	355.616908629231	1766.238228318768	261.0106363148029	10	48	4	5	96	7
514115000	-46959.73491531174	-45402.21574556363	-1557.5191697481046	-45402.21574556363	581.0848999602155	0.4020248229707983	0.7049423647369369	0.03613549288605334	0.3687903427889059	0.05872955197425233	0.019585685547214016	0.04539305824714935	9.699841208418892E-5	1.4015880240973695	4.562632409054045E-5	2.7129400236012115E-8	1.8726575158172567	-1251.3743629251144	113.44731882264557	130.73151813611352	385.2998579274807	973.5806056016631	2255.110842771821	150.2703138300261	9	42	9	14	86	10
514120000	-46952.502925012246	-45394.48002115954	-1558.0229038527	-45394.48002115954	660.3593944634032	0.3786684381469562	0.7049423647369369	0.038833656230708384	0.3687903427889059	0.06295400876727834	0.02270611407343063	0.04539305824714935	9.094465147584334E-5	1.2805664005162811	4.412014082508632E-5	6.399676427979391E-8	2.710703757163985	-1246.4523207907393	86.7574687462171	136.61311774476812	252.88493407669966	543.3847995156556	1867.7396449622406	433.2432143365442	8	42	10	14	87	9
514125000	-46971.150331872406	-45410.188440886035	-1560.9618909863716	-45410.188440886035	609.2328193795001	0.3978278258375997	0.7049423647369369	0.038833656230708384	0.33725300317550927	0.043913972559346336	0.02270611407343063	0.04539305824714935	9.460579392403264E-5	1.2245418869798255	4.396121117524467E-5	2.7568759968042032E-8	1.8543380145525177	-1246.202513329911	155.30624193495385	96.58949271346593	299.225556101949	1490.6302433770463	1857.7328810712559	135.32991675653113	35	18	19	33	61	4
514130000	-46992.32598970529	-45407.36730236009	-1584.958687345197	-45407.36730236009	660.065128133561	0.41261520209607544	0.7049423647369369	0.03531706584402732	0.33725300317550927	0.04824122900619629	0.021359359686765677	0.038366701005355504	9.178113170674206E-5	1.3230144153797752	4.492709799304092E-5	3.6328633932776093E-8	1.9338969420784127	-1229.1998639794308	108.24298032788462	112.16077089772871	193.31844742006524	1682.6091168831495	1850.6913992378713	608.8467393242142	22	11	42	6	78	11
514135000	-47003.48611371718	-45412.513412604894	-1590.9727011122877	-45412.513412604894	620.3396088892474	0.41261520209607544	0.8375547203565219	0.03531706584402732	0.33977299013032064	0.05645017506260436	0.021359359686765677	0.038366701005355504	9.256893420369788E-5	1.2707843072400438	4.561330437993958E-5	4.640502802927736E-8	1.9621074700876746	-1217.098102763988	58.6562809939465	78.09813160089254	260.84633699066836	741.6864002180625	2273.5944457335745	252.559016139376	28	20	25	3	83	11
514140000	-47000.09666708338	-45419.068828904485	-1581.027838178896	-45419.068828904485	675.5113506613593	0.41261520209607544	0.8375547203565219	0.03902077673071914	0.3608825248485885	0.05645017506260436	0.0182145008036004	0.036586064682901154	8.931380311824554E-5	1.389252855811179	4.3582873447000244E-5	4.346632058228628E-8	2.122821802594874	-1230.280615410946	76.51691311674817	77.52479074541658	66.07936580868505	308.80318177205294	1792.7459118771865	220.00074116825164	18	24	4	28	85	11
514145000	-46985.904928963224	-45414.89394017322	-1571.0109887900023	-45414.89394017322	692.1671403969606	0.4233601643065371	0.8375547203565219	0.03902077673071914	0.34214369747023754	0.05993801071211188	0.022025925499347763	0.036586064682901154	8.964220815927174E-5	1.3523802447278683	4.3185065697932514E-5	3.2401727625392076E-8	2.0053992680102044	-1245.4769758286031	116.11031873867799	112.67276317800729	155.27109823138323	468.0536170321143	2263.02065745209	354.02782304810177	20	11	25	12	90	12
514150000	-47010.986777417806	-45416.9386964917	-1594.048080926104	-45416.9386964917	626.0914348980607	0.4233601643065371	0.8375547203565219	0.03902077673071914	0.36768563156893036	0.06010329423261765	0.022025925499347763	0.04425588946879048	8.88523081168218E-5	1.276214467053103	4.397339702466918E-5	7.53141709651254E-8	2.5798176122100807	-1231.4434440050225	362.6632634391342	132.10294337710727	89.31466987864842	310.73620251926184	1987.3905272691343	242.14343448623688	1	19	34	20	84	12
514155000	-46983.50458666159	-45406.5200437875	-1576.9845428740853	-45406.5200437875	553.4236805274228	0.4233601643065371	0.8375547203565219	0.03222965631642677	0.36708625011445084	0.06010329423261765	0.02189941229555806	0.04425588946879048	9.184376578271325E-5	1.3162113781656177	4.566208563221223E-5	4.129015387276702E-8	2.1237321644791463	-1235.8099659595969	47.7901917590646	102.05664759335355	102.62590237853311	418.24025691072643	1626.5316855434173	267.0639420350441	2	32	27	10	87	12
514160000	-47030.280095358736	-45407.9927876976	-1622.2873076611377	-45407.9927876976	520.6739849629369	0.4233601643065371	0.8375547203565219	0.040077489992677934	0.359434872322015	0.06010329423261765	0.02189941229555806	0.04425588946879048	8.752790442713302E-5	1.2618690014367937	4.699280846694932E-5	3.2067950179449333E-8	1.8513156862351954	-1242.965174813234	263.03899169162355	198.55561457345541	99.673689379064	365.2552415539558	1583.1250652368742	190.02065931447274	17	16	29	7	89	12
514165000	-47011.19151197147	-45395.738836934135	-1615.4526750373334	-45395.738836934135	477.83105605721767	0.4233601643065371	0.7844603675372055	0.039975471616920416	0.3684183430514412	0.058149995728334826	0.018989781419821692	0.04863257266238571	8.725802356623391E-5	1.1239367889778533	4.956329286136624E-5	2.3795790967128183E-8	1.6595537379970862	-1240.614148064219	123.13758488318757	166.2347343979118	180.8236140292871	536.6475987923687	1813.147171407895	345.23770301370325	3	42	21	4	90	10
514170000	-47044.791689968915	-45408.477907069566	-1636.3137828993479	-45408.477907069566	548.6827236176777	0.4072120894981498	0.6492500430851315	0.039975471616920416	0.38133417601290553	0.05678417125109933	0.018989781419821692	0.03964886863555853	8.54834328584557E-5	1.2025715669580388	5.0431314032909606E-5	3.366522169328057E-8	1.8036090542597087	-1232.4562551761207	49.11303128018681	155.61266120346397	234.05589679064533	780.7724444785842	1554.103321460786	314.0261164697308	16	43	14	30	56	11
514175000	-47004.60631231411	-45388.59600368195	-1616.010308632154	-45388.59600368195	530.1673490872244	0.41139258689226116	0.8223597010355173	0.035402316613489006	0.35723483198763856	0.05394332794363168	0.025556731896350136	0.03999850318725569	8.602478464244115E-5	1.1952178568074299	4.9846792998426314E-5	2.6995560434596413E-8	1.714112445539236	-1234.129559027663	41.94524539103212	83.94126921343688	303.23759736197707	1043.616771103343	1885.750279990591	609.584168953384	6	46	23	22	64	9
514180000	-47002.48986107695	-45397.033845979444	-1605.4560150975105	-45397.033845979444	603.6862888978005	0.41139258689226116	0.8223597010355173	0.035402316613489006	0.35723483198763856	0.05394332794363168	0.025556731896350136	0.04586362600408002	8.323766978080535E-5	1.1790241522183798	4.8360107709462915E-5	1.7481372837701813E-8	1.62001621371946	-1250.793618748066	54.70811490385724	198.05898409864153	347.8696564323256	1593.6738229704004	2326.420921694988	772.9891160282186	4	40	31	43	18	34
514185000	-47004.55806749285	-45392.56344405665	-1611.9946234361973	-45392.56344405665	604.0491472960177	0.41139258689226116	0.7957823046512442	0.035402316613489006	0.35906808110822525	0.05394332794363168	0.025556731896350136	0.04586362600408002	8.600527438920965E-5	1.190483374467531	5.131675591318281E-5	2.5202133640241125E-8	1.8039952340064411	-1254.1173509866012	200.2425782293452	156.15455362430612	392.0852307663944	1062.1506572234355	2229.9911106984255	873.225447492506	19	31	26	39	16	39
514190000	-46973.25959165998	-45381.76661170569	-1591.4929799542927	-45381.76661170569	614.8569755738521	0.42547348274907526	0.7703485748438234	0.03390569347399386	0.35906808110822525	0.0575742220090398	0.01904261675389764	0.04586362600408002	8.55305792910873E-5	1.1892279219453041	4.7664219601069665E-5	1.2881050811346398E-8	1.506743934425112	-1265.160010503174	140.5000096107615	234.23872924373447	584.7359416574914	1348.4297457404293	2269.3144408223206	1432.355045391333	45	2	30	36	3	54
514195000	-47026.588028834296	-45387.71097533271	-1638.8770535015851	-45387.71097533271	651.9643224730427	0.4074151522390522	0.7782887845264251	0.03726426709841328	0.35906808110822525	0.04942287745145723	0.02401277930689684	0.038255482304484216	8.674496606716774E-5	1.2382109799309786	4.820400257330235E-5	3.905383930749538E-8	2.088389202207206	-1269.4380839936352	191.23579264216747	492.05775482870945	867.6971063722336	1969.9705531333611	1456.7233355560338	845.914544575194	56	22	3	48	30	11
514200000	-47012.859732908175	-45397.34956749449	-1615.5101654136793	-45397.34956749449	685.460081551575	0.4310449463602415	0.8004167713173052	0.03726426709841328	0.3564017881884804	0.04942287745145723	0.02401277930689684	0.041609828861440955	8.501321234983184E-5	1.3516992066603895	4.6863604504435083E-5	2.1218679646626613E-8	1.7259832730299158	-1269.8341930741763	260.3587345161819	473.36262007743073	768.6015963880991	1764.791009844248	1188.3483287240035	528.7770098727689	61	3	20	57	26	3
514205000	-47017.2286979497	-45401.14429042504	-1616.0844075246605	-45401.14429042504	676.2045182579917	0.4140846444450591	0.7244550753449708	0.03872064765010364	0.3564017881884804	0.05707293539706092	0.02401277930689684	0.041609828861440955	8.5245498241056E-5	1.323503164214857	4.527089912814631E-5	3.091933520508755E-8	2.031341701763675	-1277.1372759274113	209.54243164789864	655.3027886919214	1770.3556306481946	1916.0340654934516	1890.2957513804015	592.716429281752	61	15	14	42	21	17
514210000	-47033.4509792867	-45422.68647968319	-1610.7644996035192	-45422.68647968319	730.1972236436711	0.39996372866399077	0.6918612580077461	0.03872064765010364	0.36032585923108246	0.05707293539706092	0.02401277930689684	0.03992983947301088	8.757879447127461E-5	1.2812361350383548	4.5768352746731435E-5	2.7652479731845098E-8	1.8701707578910955	-1263.8926907037448	115.5236609604707	486.3945474126233	1501.223812656803	2416.068011288198	1206.9545954579862	496.5769457416151	54	6	41	38	14	17
514215000	-46992.80660396654	-45400.196010026404	-1592.6105939401398	-45400.196010026404	661.7569179467919	0.39996372866399077	0.6641567150258642	0.028606745913916664	0.3356592564341662	0.049489963556392326	0.020500610213524645	0.03992983947301088	8.263948799901332E-5	1.272420337236263	4.331714737539764E-5	2.0991203878586424E-8	1.8444158207609307	-1269.2420785004347	118.86614180919645	636.2642998729848	2048.2675174621895	1775.3870314854566	902.2483662408932	297.38938114827323	53	8	18	74	9	8
514220000	-46979.953231520994	-45397.87822473107	-1582.07500678993	-45397.87822473107	676.7148032704198	0.37340415298683916	0.6760322228154222	0.0447454401063563	0.33625751154949296	0.049489963556392326	0.020500610213524645	0.041390982614716014	9.031850965654437E-5	1.3433525189414104	4.713329436286328E-5	2.606711882152889E-8	1.8945429799427769	-1262.7447749568644	108.3496098005176	458.5549006223927	1322.36591577751	2413.4522792490493	1234.4782868847271	483.70587674756405	53	3	41	25	38	10
514225000	-46975.56296008824	-45396.16661603013	-1579.3963440581067	-45396.16661603013	665.5546607663944	0.37340415298683916	0.6760322228154222	0.0447454401063563	0.36775146106906936	0.06120479125900059	0.018822652908033123	0.04062384747275805	8.811520464648862E-5	1.3284436208195998	4.515834161139268E-5	4.508326714234199E-8	2.5218842631897784	-1276.4583176757646	123.13131323563893	338.0521515733557	1025.8205477128436	2211.3755496062304	1081.7563040078014	424.553394186083	53	2	40	35	39	1
514230000	-46999.79819961328	-45397.76673174919	-1602.0314678640939	-45397.76673174919	798.5228369214614	0.41443173499436053	0.8242732681338151	0.0447454401063563	0.3762568904668323	0.05537927739105041	0.021521017630502418	0.04082345482203169	8.061534655425346E-5	1.3189219763754656	4.1963406613087755E-5	3.212507046090925E-8	2.1642862111781853	-1260.5155351455244	109.34694593951015	303.1001467015975	987.4327579905539	3112.6142322624696	1294.6807916747218	816.8275331503261	51	9	37	37	19	17
514235000	-46983.53771021857	-45386.111186133836	-1597.4265240847308	-45386.111186133836	795.2251618505892	0.44368766971343077	0.8242732681338151	0.03707754684751052	0.3512520185761472	0.05474254794600746	0.019856865914297365	0.03893310380641499	8.213065647834545E-5	1.2845725579285754	4.351907619293574E-5	1.5418547149520557E-8	1.6121526964396407	-1264.052476374292	135.80461886269896	633.4241000398023	724.9840560224786	2213.071879825923	1007.5066163203408	535.0924932171067	54	2	40	53	14	7
514240000	-46999.67694580841	-45410.52956331376	-1589.1473824946547	-45410.52956331376	716.2135592316989	0.4180622795437991	0.7723973745319196	0.03707754684751052	0.340325997645945	0.05474254794600746	0.019856865914297365	0.03893310380641499	8.613548072034465E-5	1.3355033305116968	4.4029583508588854E-5	2.56663651108312E-8	1.8285262353737064	-1256.5819846495956	115.6237904174368	337.42466100325254	1083.5407221967794	1845.8096885371465	1528.758120218353	792.0733155261187	53	2	33	52	11	19
514245000	-46996.88989640102	-45399.12374080357	-1597.7661555974566	-45399.12374080357	740.7152617262864	0.4180622795437991	0.7723973745319196	0.03707754684751052	0.340325997645945	0.05474254794600746	0.022454177527821906	0.04152169024305009	8.586050611125326E-5	1.3096030300244133	4.4122629143259004E-5	1.6035453073775408E-8	1.5642941782356545	-1268.4507888281512	110.70420044228938	384.5261910998149	1105.354293223364	3248.2009276581825	1712.7771852700162	791.5375035138109	55	4	25	29	31	26
514250000	-46973.82226210074	-45404.834829893276	-1568.98743220746	-45404.834829893276	688.8153977995049	0.4180622795437991	0.9439069500893746	0.03707754684751052	0.340325997645945	0.0576949759639788	0.022643712934834248	0.03453310446435293	8.515797038418021E-5	1.3362354135360335	4.52839927374731E-5	1.2110845824734847E-8	1.502723083538264	-1258.9107511044094	109.46888711582557	356.3995595562403	1008.3306453295738	2963.8293939577397	1517.5297612728866	795.149801678285	53	1	24	38	15	39
514255000	-46986.81911916837	-45400.31003115817	-1586.5090880102002	-45400.31003115817	646.8397581401224	0.4180622795437991	0.9223203894109904	0.03946353219818715	0.340325997645945	0.0576949759639788	0.022643712934834248	0.04076679867182316	8.383659088821844E-5	1.280106650921154	4.4166446581886966E-5	1.534887019144269E-8	1.5894693471908492	-1266.4297948588542	142.97722657222366	554.2589169460462	995.9714386576285	2294.4336832065983	3000.9851052011372	1398.5235681694985	52	5	31	36	8	38
514260000	-46967.57240178306	-45390.411599453786	-1577.1608023292729	-45390.411599453786	554.2447737323421	0.4648751803380798	0.9223203894109904	0.033095923024707666	0.3671541708684955	0.0576949759639788	0.022643712934834248	0.04076679867182316	8.085505388570585E-5	1.1964775749640193	4.621924334500292E-5	1.5135594687515438E-8	1.643684837381739	-1259.1167874088644	91.43831917043309	240.60819538636466	1085.6589419173786	1885.7925575906143	1130.9347225684057	977.1458652823511	55	1	34	44	14	22
514265000	-46957.40587590963	-45392.876622166936	-1564.529253742695	-45392.876622166936	595.9556459536117	0.4636035884328559	0.9826441484946503	0.03376232969293258	0.3700827523690945	0.0576949759639788	0.022643712934834248	0.04076679867182316	8.335193743647881E-5	1.3030976767639693	4.455355655486083E-5	3.5819284367147406E-8	2.335319909623662	-1246.798944950238	96.45222716624973	217.49471406156076	792.1518773266685	2510.2843578644497	1679.818636091351	606.9538074884288	50	3	37	37	28	15
514270000	-46969.10957950146	-45405.91163043029	-1563.1979490711717	-45405.91163043029	627.9030216032827	0.46716996151316337	0.9826441484946503	0.042394199422293014	0.3700827523690945	0.0576949759639788	0.022643712934834248	0.03907583750404831	8.427829597619567E-5	1.3590157802121732	4.2204726141178793E-5	1.5106164086072284E-8	1.6296560468324486	-1260.1516441898789	99.79042212530591	312.78244387584306	1208.7101857282298	2141.1781405691586	2176.054564231084	947.1289216299252	50	14	38	6	30	32
514275000	-46960.74640445846	-45386.8614603892	-1573.8849440692643	-45386.8614603892	548.779936929744	0.48882451726087944	1.0753629200378407	0.04579717190319818	0.39177667841503866	0.0576949759639788	0.022643712934834248	0.04656192667121749	8.488892590386209E-5	1.3367817499368497	4.580413728933347E-5	2.0845868939811974E-8	1.6957460585632198	-1237.4309228236134	84.78095279868732	578.2202117577671	1195.0817486398946	1513.6509159688685	901.4088507385729	16.410760190710732	53	11	30	52	21	3
514280000	-46972.0224088186	-45390.59261084687	-1581.4297979717298	-45390.59261084687	550.4207498850986	0.4786355128496906	0.9725322434377612	0.04579717190319818	0.39177667841503866	0.0576949759639788	0.022643712934834248	0.03899194769187053	8.418338863353254E-5	1.3070914657156398	4.633840426841844E-5	1.849426937925277E-8	1.689587717342212	-1250.174833598042	138.27690571812758	102.8455467968724	362.68660296228006	1245.1554053219436	868.0272066087483	172.64893371484007	33	22	3	85	24	3
514285000	-46958.34926726371	-45395.01467719344	-1563.3345900702723	-45395.01467719344	559.5795491251178	0.4608429439321372	0.9710084501840844	0.04579717190319818	0.35182466109488103	0.06101113645240919	0.022933929399737495	0.042812758037226374	8.985058672227039E-5	1.2866826186155362	4.683076004628659E-5	2.8747906023807224E-8	1.9303404264328952	-1233.0286384115834	91.2916639669751	117.86577224270893	704.9966254903177	1802.730274196961	766.8366612215268	56.31808537253763	8	49	23	59	28	3
514290000	-46989.21209590051	-45410.30563036766	-1578.9064655328582	-45410.30563036766	576.4919537048929	0.48038024976354776	1.0068926626579655	0.045108106065246595	0.3604729909884022	0.053278152082981034	0.022933929399737495	0.04370202357127253	8.423398496771818E-5	1.2594609938720462	4.435599595016032E-5	1.7196627924649285E-8	1.606198171076617	-1239.527628300678	156.08241316422098	107.24610671147249	685.2806874535073	2187.6267000343328	993.3279252808085	220.70820359355665	6	52	22	59	28	3
514295000	-46990.15039485433	-45411.84094147273	-1578.3094533816034	-45411.84094147273	572.0889786815354	0.48038024976354776	1.1605292337052033	0.033508833957670195	0.3507276366516308	0.05375298876073688	0.022933929399737495	0.0401042172201071	9.746873236826484E-5	1.152157822369151	4.9914175796515356E-5	2.6585849988514054E-8	1.7006842541700207	-1226.866888564094	239.73827822737064	100.50509020994257	753.1272307604274	1870.743227982789	1079.9897677514293	30.5007832799503	8	49	18	63	29	3
514300000	-46965.34388723759	-45404.07245503961	-1561.2714321979802	-45404.07245503961	539.4115284264036	0.4974830411729519	1.1417776280110963	0.033508833957670195	0.3507276366516308	0.05375298876073688	0.022933929399737495	0.04204082342014616	9.355963176606796E-5	1.2698656614495623	4.899389844636848E-5	4.116768252271489E-8	2.2022776564530537	-1234.7969735804936	182.81405671709973	119.74273023733434	563.0537519127269	1808.997583679951	865.8974643673996	23.55626984765811	9	47	23	59	29	3
514305000	-46987.26921906323	-45410.027917537285	-1577.2413015259426	-45410.027917537285	549.19576672788	0.4987876440270585	1.115089032454117	0.033508833957670195	0.3507276366516308	0.05476919488696018	0.01685445602020932	0.039639108696219144	8.608680588320633E-5	1.2205869658533677	4.59904779629314E-5	1.4748741722242697E-8	1.548876232931389	-1249.7800615544627	122.64273011345304	104.60223303960021	814.857251975007	1836.4770470525448	1223.6058253084884	101.55454650609556	2	56	22	47	40	3
514310000	-46990.54804099651	-45409.78980156398	-1580.7582394325268	-45409.78980156398	610.0268543613851	0.48506780926906307	1.115089032454117	0.038197165612799164	0.3507276366516308	0.05794940698519627	0.01685445602020932	0.043818390676023396	8.319056992833427E-5	1.2269186542646944	4.472063482554615E-5	1.2100167076084764E-8	1.5469672755494845	-1266.061836285997	103.5621331702332	202.6408431808497	816.2394398020365	2615.1528928587413	1144.6286739460916	118.46644992313337	26	29	19	40	52	4
514315000	-46979.68491692247	-45397.42408068793	-1582.2608362345434	-45397.42408068793	629.8904036215926	0.46545315056510705	1.0200327316695719	0.038197165612799164	0.3507276366516308	0.055285732783530835	0.01685445602020932	0.043818390676023396	8.199928004493897E-5	1.3208029078975458	4.1829360112901754E-5	1.544338103321424E-8	1.7391151769311197	-1282.513394443047	170.4735863223726	382.82765562659864	702.7784543480334	2764.0773918334266	1568.0088436499277	276.4955151091912	51	8	20	30	54	7
514320000	-46960.96701228086	-45404.12811648171	-1556.8388957991483	-45404.12811648171	598.791311223446	0.46545315056510705	1.0200327316695719	0.038197165612799164	0.3507276366516308	0.055285732783530835	0.02481445349217736	0.043818390676023396	8.639345889713428E-5	1.356857981410704	4.284192337756116E-5	1.3752092222182912E-8	1.6409382752235768	-1260.7170466005668	132.60225600659325	73.70181621140709	400.5468726336926	2385.2334054795874	1188.4201216052463	250.40276673471885	45	8	15	62	34	6
514325000	-46963.789674101696	-45392.68223084277	-1571.1074432589207	-45392.68223084277	595.6833621489781	0.4664854201509893	1.0200327316695719	0.038197165612799164	0.3499534561326434	0.055285732783530835	0.01731386757411842	0.044834419267164846	8.940771620881679E-5	1.334114235329592	4.524162874469808E-5	1.8095391181413993E-8	1.6663073577234229	-1259.134669319836	147.0699780352835	331.74902744141485	1034.1941624988924	2004.3396685017387	1575.2537417652234	165.39195844657291	51	4	31	39	38	7
514330000	-46944.90809965844	-45377.964853732934	-1566.9432459255024	-45377.964853732934	619.7920487402855	0.4718077607861098	1.0200327316695719	0.038197165612799164	0.3499534561326434	0.055285732783530835	0.019864493902218894	0.044834419267164846	8.510048869326234E-5	1.1914866544667737	4.580517570000528E-5	1.3276134500774654E-8	1.5592530947398135	-1260.3129803145405	138.18611630353442	280.3714412645896	890.7094229818368	1495.9425906833314	1276.7487813154721	163.79466326822921	50	8	22	60	25	5
514335000	-46968.53437017014	-45379.80056361323	-1588.7338065569134	-45379.80056361323	586.6267336831515	0.47275639292434724	1.0200327316695719	0.04371930699290498	0.3499534561326434	0.055285732783530835	0.019864493902218894	0.04074501909047813	8.520684115718448E-5	1.266385843059303	4.722743977040611E-5	2.0425270646209022E-8	1.7143212857415044	-1240.9627189071516	101.41157574864792	260.6633682603598	1098.6449525757841	2784.9844429906343	962.3939326539296	638.9740703588471	54	3	43	32	34	4
514340000	-46990.70465911725	-45397.14907447589	-1593.555584641358	-45397.14907447589	584.6750619848927	0.4725148252211621	1.0630821465158795	0.04371930699290498	0.3499534561326434	0.051929778470806515	0.02193945852506302	0.040121882768824904	8.498899112769712E-5	1.2488765114640799	4.612442540552773E-5	1.491300685431997E-8	1.493111054547565	-1252.3777547950049	100.02046022240545	182.5560148180762	981.2399893435688	2350.805675201882	855.960627490243	361.52116854428425	49	6	38	38	34	5
514345000	-47009.15092434347	-45396.830887966964	-1612.3200363765072	-45396.830887966964	555.1841179509653	0.4725148252211621	1.0593043989728972	0.0355496088157649	0.34455901260339716	0.065143393872601	0.02193945852506302	0.040121882768824904	8.479943378245637E-5	1.2340955630645327	4.758084579865828E-5	3.1911714039845624E-8	1.8729381336436326	-1239.3483946944384	91.87454926025275	311.023295207535	1388.268586861862	1542.3398037366178	1168.420354783959	514.7754087032221	53	7	47	35	16	12
514350000	-47017.72152139402	-45409.212417604576	-1608.509103789444	-45409.212417604576	588.5162113108322	0.47276475580905164	1.1750954822323851	0.04048190820633187	0.34455901260339716	0.04864089223502812	0.02193945852506302	0.04071897953098472	8.725023832817425E-5	1.2749672329505215	4.943640328647852E-5	3.121946952758609E-8	1.8199974168257276	-1238.2807006554874	117.86798154254271	432.2607266319852	1308.6205034963139	2842.6599536644203	928.757719771925	594.0235848647069	56	5	64	11	25	9
514355000	-46954.18066178764	-45372.39992719553	-1581.7807345921126	-45372.39992719553	562.4534592393068	0.421838667791223	0.8382572600551791	0.03817003406448378	0.35575723656811536	0.061541253691097766	0.02193945852506302	0.04071897953098472	8.873883894226061E-5	1.2512756613210114	4.9023160902911805E-5	3.071056193161462E-8	1.9243974280455356	-1240.495050441321	94.21279629235964	297.68105622797333	1679.9813797406773	2276.228768022976	886.9910462047483	429.91633879557406	56	5	55	15	19	20
514360000	-46966.20346495203	-45382.74147154719	-1583.4619934048403	-45382.74147154719	568.1947480753365	0.4191166203069522	0.8382572600551791	0.03604960212928647	0.35576866655290296	0.061541253691097766	0.02193945852506302	0.04071897953098472	8.477712882771114E-5	1.255266838693293	4.630830212568162E-5	2.2815833359549E-8	1.8371586305155747	-1251.201491854751	135.6284068651742	659.5894603570545	1600.5912455378802	1626.2687288404816	909.8399876603388	845.8041464077187	56	19	9	56	19	11
514365000	-46973.67429266258	-45383.94224237313	-1589.7320502894509	-45383.94224237313	538.5645931145175	0.4191166203069522	0.8193142211787879	0.03604960212928647	0.37769998264863414	0.061541253691097766	0.01842213002954671	0.03917480737924085	8.690252528957998E-5	1.2177080345974645	4.685244290449587E-5	1.8863181393590948E-8	1.576023000963	-1244.589300122995	100.03041476856973	207.28602016252697	417.103396548063	1613.7305456491888	1860.23613474985	606.3619834535309	52	4	13	78	4	19
514370000	-46966.78054818147	-45395.008268772974	-1571.7722794084987	-45395.008268772974	612.9909472004754	0.4220015721953462	0.7541643241359228	0.040219059642718345	0.37769998264863414	0.05371527879706384	0.028810304063536258	0.04679721814686202	8.635633526226631E-5	1.2664558576632055	4.489086004350245E-5	1.4653874966265427E-8	1.53609388433143	-1253.2791155524399	100.40676794363651	160.7681872478515	519.0842998705843	1846.7977122586044	604.2790137754918	68.70270631246079	55	2	5	89	17	2
514375000	-46957.44061935459	-45377.55778387106	-1579.8828354835312	-45377.55778387106	835.0477421790174	0.4165845373921635	0.7541643241359228	0.045492053783397976	0.37769998264863414	0.05371527879706384	0.017982413558284536	0.04679721814686202	9.32101909449199E-5	1.2917595470607321	4.633422693829459E-5	2.5623600855266164E-8	1.747899788131868	-1247.0462907122092	102.45569245673295	166.38371697924578	398.8078745836574	1402.4099529011294	356.809642336644	454.9845558993008	48	9	1	93	8	11
514380000	-46966.738371664505	-45392.22973719969	-1574.5086344648169	-45392.22973719969	806.1846740120124	0.4165845373921635	0.7541643241359228	0.03779670759227651	0.32075816623928527	0.05371527879706384	0.021666065693163657	0.04348412491855734	9.153731527910515E-5	1.2860565688601013	4.5968600745290926E-5	3.093824143466918E-8	1.8914403466354803	-1243.5615080792165	96.32429095882645	142.2181680817787	542.0396543085412	1330.2744447974192	466.478003162654	301.09611209968165	37	16	12	92	8	5
514385000	-46976.32313720581	-45406.11755187932	-1570.2055853264915	-45406.11755187932	621.7440825997966	0.4165845373921635	0.7473575565657083	0.03977390782819943	0.32075816623928527	0.05371527879706384	0.017707657685609307	0.04348412491855734	9.45187346270944E-5	1.2597306602955591	4.868218941707596E-5	3.645536589253076E-8	1.9348667613961343	-1227.94002020627	66.32699042262972	135.19066939348747	424.9114445590559	1563.626603184159	1273.9142916508981	199.4979541810259	40	13	16	58	38	5
514390000	-46962.73023602038	-45385.06029421712	-1577.6699418032658	-45385.06029421712	737.134091823188	0.44965019960781133	0.9705050710398332	0.03977390782819943	0.32075816623928527	0.05371527879706384	0.026121831878215925	0.04168996826410043	9.137098217576642E-5	1.2332504974964462	4.702050012953231E-5	3.382693127327984E-8	1.9228094754828935	-1236.142448839589	115.93124429742451	360.47621188999585	691.8266523803164	1361.6724208677147	1705.5130584408514	560.9526155703182	52	11	4	53	38	12
514395000	-46991.168966158555	-45389.418831339615	-1601.7501348189367	-45389.418831339615	719.7729340302981	0.44965019960781133	0.9705050710398332	0.03977390782819943	0.33489403882820207	0.06257217939827986	0.01900675544253211	0.04168996826410043	9.226485285821863E-5	1.2461774966927468	4.90520937399386E-5	3.21973381337006E-8	1.7541815458709444	-1230.454830939355	105.83134553837104	372.54039962128894	1002.1908646258883	1433.8294244039846	487.5885503231621	361.6066185889045	54	10	18	78	7	3
514400000	-47013.06003812698	-45417.70835491156	-1595.3516832154182	-45417.70835491156	666.6676344874155	0.44965019960781133	0.904364763343169	0.03977390782819943	0.33489403882820207	0.049609474921787154	0.017583668070640768	0.04168996826410043	8.828842409498003E-5	1.1174417386282478	4.91810013177679E-5	3.2853177868715545E-8	1.8325538366404819	-1213.5977102282393	97.69024083047873	429.70495745655023	1133.52803093837	1381.6325586717592	967.7785038774153	99.58954745999675	57	11	5	83	10	4
514405000	-46980.3747352185	-45403.25156242087	-1577.1231727976353	-45403.25156242087	692.814540772418	0.44965019960781133	0.8934587089043216	0.03930982491081945	0.33489403882820207	0.058080818573774014	0.024130277493339743	0.03595465534956992	9.105702225468326E-5	1.2077272487404165	4.994622711186194E-5	1.0033133693972597E-7	2.8603147532511386	-1219.0872586356493	84.66193581758587	237.4150072792825	806.7336179418368	1335.5391837224547	740.9840979295996	152.92960240558338	57	1	5	99	5	3
514410000	-46976.98797354975	-45401.53609796459	-1575.4518755851593	-45401.53609796459	701.646701193036	0.44965019960781133	0.9134113501460094	0.03930982491081945	0.33713282121205257	0.05659026543088924	0.024130277493339743	0.039520257819563524	9.312501275525842E-5	1.1884659909996134	5.142039390053418E-5	5.6984805658318756E-8	2.2298281820602117	-1211.4165538071366	96.14535016578463	365.01445552361395	1023.9120013884954	1564.4924859757507	553.9883380645388	115.38748101473008	57	19	22	65	2	5
514415000	-46969.10751704424	-45394.60876575646	-1574.4987512877824	-45394.60876575646	720.1883642263442	0.45572361753034274	0.9069444974297426	0.036886332677651144	0.33713282121205257	0.049486221068350794	0.024130277493339743	0.03839939314057954	9.176687119877045E-5	1.305495121479112	4.9826816406875663E-5	2.9625447560361177E-8	1.7566929193363463	-1209.5290138552646	96.25336871756348	383.5571108310882	1273.7901456568006	1693.1245087682482	1504.0806956008826	158.73712407387086	58	20	42	23	20	7
514420000	-46979.049330794194	-45393.43298590803	-1585.6163448861644	-45393.43298590803	648.0464310754911	0.45572361753034274	0.9069444974297426	0.033480028670020284	0.33713282121205257	0.049486221068350794	0.024130277493339743	0.03839939314057954	8.964328781197782E-5	1.2542862800824	4.951337314389087E-5	2.9365324480655747E-8	1.725871237143892	-1215.6084395414196	92.92516964382892	398.3000034406829	1301.5486622825777	2048.49278424038	392.91006004009614	390.0305733426464	59	19	72	11	3	6
514425000	-46999.60309260838	-45407.912517058154	-1591.690575550221	-45407.912517058154	761.9246241526915	0.4550429964736169	0.9069444974297426	0.035892171114043615	0.3366698024267985	0.0508064713328522	0.024130277493339743	0.03147582688026758	8.946073419306558E-5	1.271439716399609	4.905936491588081E-5	1.717789529996137E-8	1.451901626870091	-1229.739968629328	95.98589830937938	313.61692234373777	1214.8705044252576	477.19810107692814	1062.4792047721166	337.4522742877266	54	12	84	2	10	8
514430000	-46982.77089092713	-45393.03047967953	-1589.740411247602	-45393.03047967953	844.5976553781386	0.46511315056149155	0.9069444974297426	0.032853860826630554	0.3676540910117795	0.04963940605899758	0.021324908805986965	0.04593069048267806	8.483763967009238E-5	1.176852813071441	4.547447637444032E-5	1.6149991752041673E-8	1.5309457938412236	-1239.1398212021893	143.7601322277291	370.0567443468402	1439.5829536929289	1733.0462148123393	1222.3907662288864	153.16467842197733	56	14	70	5	16	9
514435000	-46998.07308279875	-45423.5043624753	-1574.5687203234459	-45423.5043624753	778.2467602504362	0.46511315056149155	0.9069444974297426	0.032853860826630554	0.3676540910117795	0.04961214220365765	0.021324908805986965	0.03800148185291958	8.321821431945676E-5	1.2165992745553065	4.544351426119916E-5	1.2634878059363544E-8	1.4182516055027405	-1227.0885071705306	112.78356345366862	490.9968022632911	2016.7737910776573	1449.924005595873	2351.104433743869	291.82445170087675	56	29	48	19	9	9
514440000	-47020.11946061193	-45412.59022933825	-1607.5292312736765	-45412.59022933825	638.7801145700977	0.4389230662773255	0.9052589568726132	0.03790000531211937	0.3684612362778986	0.04961214220365765	0.025747320463673208	0.04124195240005748	8.660285863493195E-5	1.2669813961877208	4.7714736161883606E-5	1.6285298799051597E-8	1.4323658358727693	-1233.3843577883918	106.9011795690617	677.656032260054	1721.8520874004166	994.7232674992342	1546.1660911727981	520.8866171888353	57	30	51	14	9	9
514445000	-47017.09935092787	-45434.76349313785	-1582.3358577900203	-45434.76349313785	638.0827102363586	0.4389230662773255	0.8821854932906985	0.03790000531211937	0.3327742411450847	0.0560600899091433	0.022915869661285015	0.04124195240005748	8.787868591823134E-5	1.294746369412622	4.647651190539123E-5	1.363524346039042E-8	1.4325443150222987	-1246.7431471288048	121.76081306389815	432.41359697772134	2163.916829473664	1108.8610959319883	1190.919163791291	193.51892492964825	49	32	38	30	15	6
514450000	-47028.60663261138	-45445.35588207931	-1583.2507505320698	-45445.35588207931	664.2229868823758	0.4389230662773255	0.8821854932906985	0.029749748622874134	0.3327742411450847	0.0560600899091433	0.02315270215678379	0.04124195240005748	8.639535423927866E-5	1.2219141360440484	4.598069415461019E-5	1.6017825753917135E-8	1.494175582949469	-1232.2871828186915	128.5042320604536	269.6581740235748	2065.5378909248375	1072.8602301876738	1067.9699797513872	247.9663923031211	54	24	30	40	16	6
514455000	-46999.32252449469	-45416.55149917365	-1582.771025321042	-45416.55149917365	716.6330610456891	0.46108753937358343	1.0052891254640455	0.04134375128024674	0.3585932235012983	0.05737220404971218	0.02315270215678379	0.03946487593222873	8.550808730519872E-5	1.2668396899481924	4.491687758714922E-5	1.4619220273481489E-8	1.4543572645933776	-1245.822612265161	96.08713191470655	416.35012134074685	1196.6376492573827	1745.1900438704324	1317.7272561872815	876.7797863546958	54	17	54	37	4	4
514460000	-47018.650364548885	-45411.52468598889	-1607.125678559998	-45411.52468598889	655.3502771024503	0.4873838809965319	1.1819251642687592	0.04002129343356443	0.36516536306961234	0.05737220404971218	0.02315270215678379	0.03946487593222873	8.971192955124549E-5	1.230757293575415	4.8914363267315425E-5	3.5960798256794034E-8	1.8543442604975258	-1231.906342080307	89.75334069133956	835.7321163439311	2026.822098226388	1643.507196339976	338.2475079130661	227.4784635321867	54	38	32	37	3	6
514465000	-47013.16691468556	-45402.71899542926	-1610.4479192562922	-45402.71899542926	634.8868439141751	0.4873838809965319	1.146744844574294	0.04002129343356443	0.3381304655864924	0.054231061561410776	0.021403186648564648	0.03946487593222873	8.931788887701363E-5	1.2657271846926632	4.878871398086669E-5	1.9439765918530577E-8	1.5631486259440965	-1250.7827082189046	146.76551841634787	717.2889356935285	3367.3125553740538	3445.439805187948	1881.9367190009941	523.0750269745829	53	48	10	4	48	7
514470000	-47009.39393883012	-45413.65654541881	-1595.7373934113125	-45413.65654541881	565.2613224835327	0.4873838809965319	1.0832613957526296	0.04002129343356443	0.3381304655864924	0.054231061561410776	0.02538280502505547	0.047439242837593654	9.228328143955006E-5	1.2213640370799446	5.0722610483308816E-5	2.9948100184454464E-8	1.7831949813728063	-1236.450425649997	92.74302042398233	856.2525346905811	2521.6091588582817	1451.4692974973393	1367.3128643717953	219.3013167842252	50	55	16	7	36	6
514475000	-46983.516940385416	-45417.41636678776	-1566.1005735976544	-45417.41636678776	535.2707573407143	0.4873838809965319	1.0832613957526296	0.04002129343356443	0.3381304655864924	0.05721880109589759	0.01781497282478558	0.04941980878724201	8.819099805813055E-5	1.2015615987559967	4.983743634333128E-5	1.94773435905305E-8	1.6829773142451558	-1235.5125220448354	126.83060134191976	784.8922101771752	1947.3685515061163	716.0565193296004	1168.3256779669796	74.46786634300008	52	34	34	20	24	6
514480000	-47037.230796347336	-45441.073221371626	-1596.157574975713	-45441.073221371626	523.3212845660341	0.4873838809965319	0.9358493326233633	0.03408059268624269	0.3690687211823877	0.0611825830787843	0.022305065452062074	0.04941980878724201	8.511779033800639E-5	1.1222574613891252	5.1052575424112065E-5	1.4177027653309275E-8	1.4721033052839059	-1248.0548161939155	101.9784807444534	864.7935300645105	1284.4005352295912	1606.0872667824885	1309.4905200425396	530.7270436142061	52	16	42	7	41	12
514485000	-46999.41597587801	-45411.28270545143	-1588.1332704265785	-45411.28270545143	565.1159406981186	0.4873838809965319	1.173138411815796	0.03575899682494229	0.3501503437865289	0.0611825830787843	0.020163376609139246	0.04973359529786558	8.881382018154416E-5	1.1860703324569708	5.136579629901935E-5	2.1648525150686415E-8	1.6861138015210986	-1238.5365719857114	105.03474008233141	612.4691600203521	1562.7042081881336	1814.5576043900298	1143.0288571261024	298.73301655015393	52	25	32	17	41	3
514490000	-46992.768115936364	-45411.27968227238	-1581.4884336639802	-45411.27968227238	542.6379739387539	0.5210291923279532	1.2319181472477936	0.03456533208012436	0.36817134114877903	0.05538554523867512	0.021443126131720856	0.04973359529786558	8.826364688379564E-5	1.1712030618884903	5.121102570695891E-5	1.7655206684253012E-8	1.5492806352489255	-1239.2015455603405	86.9033692507171	621.1515840988217	1593.579969967272	1254.357979203339	904.0422317764204	115.55224828177454	53	21	32	17	42	5
514495000	-47033.059376324374	-45422.41115908634	-1610.6482172380365	-45422.41115908634	496.1095434939896	0.5210602585504747	1.206708260462137	0.03456533208012436	0.36817134114877903	0.05538554523867512	0.02897382028120225	0.04973359529786558	8.098461699684303E-5	1.1672299137599487	4.922402461592052E-5	1.9383414045033763E-8	1.5389436097477107	-1215.9218893409477	94.34858961703793	591.6840604333221	1714.4994096687353	1126.740970904096	1406.2361413863098	34.797967994776876	57	22	53	26	8	4
514500000	-47045.39693299829	-45431.99207838252	-1613.4048546157617	-45431.99207838252	488.2418338305829	0.5210602585504747	1.206708260462137	0.03456533208012436	0.36817134114877903	0.05538554523867512	0.02897382028120225	0.04973359529786558	8.76470854290233E-5	1.2756701663216057	5.16158429367719E-5	3.062440067294337E-8	1.7595221713177964	-1223.9091150855006	108.86304606345126	688.7099530536943	641.0036288660469	1144.2587656611652	1128.8477284437163	206.94695905306298	58	3	17	55	32	5
514505000	-47006.56507324776	-45404.657649818284	-1601.9074234294742	-45404.657649818284	478.0429071115934	0.5210602585504747	1.3810544745185427	0.0388141450206824	0.36817134114877903	0.05888201259086106	0.018537042585753036	0.03399435726845485	8.627018279756384E-5	1.2039037060363815	5.028099381536138E-5	2.4492374559697668E-8	1.6744633816751309	-1227.735132334898	109.2422422318856	192.1268598625875	1070.1614782450542	1501.6021846548051	831.137565320467	36.482987700419635	52	6	33	44	30	5
514510000	-47054.47371123345	-45420.88425479646	-1633.589456436986	-45420.88425479646	467.77966395496514	0.5210602585504747	1.1506564785010105	0.0388141450206824	0.37300501535990926	0.05888201259086106	0.028645017019880065	0.04035136304571654	7.922805377883355E-5	1.1888016438673654	4.779179522601356E-5	2.1848928696357303E-8	1.6214330626988884	-1237.3251352929722	143.88314515579395	710.7645726944252	998.3360684014565	1546.5202446122728	618.8071265636631	86.14620305373751	56	6	26	58	20	4
514515000	-47002.44852590038	-45402.32900528112	-1600.1195206192535	-45402.32900528112	456.19827675763037	0.46514624959691697	1.1506564785010105	0.03251134161615786	0.35409888887902125	0.05888201259086106	0.02175179168971587	0.04035136304571654	8.318326921251695E-5	1.1664514080490151	4.9652305161419285E-5	2.409818566051543E-8	1.8098873346884832	-1241.8300058262123	118.8679168212078	521.5543189636729	890.4477743616685	1796.1171797784566	896.4179216715546	28.616921369588262	57	4	28	49	28	4
514520000	-47001.01530935113	-45398.05973678978	-1602.95557256135	-45398.05973678978	495.8096532492394	0.46514624959691697	1.093260787026554	0.032235873515669665	0.35409888887902125	0.05712283911871278	0.024166519448692223	0.04035136304571654	8.642621635944036E-5	1.2151073124171812	4.858134336184937E-5	2.799422862445487E-8	1.9219815192297334	-1247.1337723030529	105.30510480406559	387.40715893554255	1407.15261145983	1898.1363024219695	962.2442568103382	143.79199459089986	55	1	30	74	8	2
514525000	-47013.71176009113	-45420.40720478979	-1593.3045553013374	-45420.40720478979	476.4713534243954	0.46514624959691697	0.9861491436035572	0.031348348353282325	0.35409888887902125	0.059871867359980346	0.024166519448692223	0.04035136304571654	8.504984397705323E-5	1.294836905682507	4.62723432259513E-5	1.3966979965098142E-8	1.437051139860418	-1244.6110446233342	105.54845833575978	309.154376774194	1530.6309380440523	1531.0055348929598	20.1231436316954	27.179825407129268	53	3	21	86	1	6
514530000	-47003.54763172122	-45403.65898807503	-1599.8886436461905	-45403.65898807503	466.65165925898964	0.46514624959691697	0.9861491436035572	0.035341723802138125	0.35409888887902125	0.051011472964516524	0.024166519448692223	0.03722336721405495	9.053366352703033E-5	1.2273277329192434	4.728882861162631E-5	2.889278968040874E-8	1.8022113308703385	-1250.000140716876	94.74435476292234	187.40078871440488	908.4952264215841	1721.1094798164975	45.83408220862385	118.53162466556263	54	1	9	99	4	3
514535000	-47012.84778225057	-45408.16933826563	-1604.6784439849353	-45408.16933826563	445.09333101961766	0.4695860005215445	0.9304914979546893	0.039336447293964294	0.35409888887902125	0.04968657220461001	0.024166519448692223	0.04576087580149201	8.277793580615957E-5	1.2201902383639605	4.517685416103474E-5	1.8349161787646425E-8	1.5802077113633355	-1240.7279701599564	125.86754013185231	326.2020480307818	548.5889187246381	1495.7345242391996	126.41751643158847	20.756041562829644	53	9	7	95	1	5
514540000	-46985.479012923395	-45403.34501135489	-1582.1340015685055	-45403.34501135489	515.834415890306	0.45897666798095954	0.9304914979546893	0.037138190865383405	0.35409888887902125	0.050409885041067394	0.023768304428643243	0.036090935908037254	8.773820069256293E-5	1.2805197825373604	4.6196795506481234E-5	1.2697290567915726E-8	1.406587620041949	-1242.9180192148287	119.89929637952194	368.4063829283235	1085.9527714705741	1767.7342314253829	1439.2552361158125	111.97298393608291	57	10	4	87	6	6
514545000	-46947.13261278555	-45383.85144737745	-1563.2811654081	-45383.85144737745	491.76783184001704	0.46518430387949844	0.9304914979546893	0.03886428434594671	0.35409888887902125	0.05745765329615589	0.023768304428643243	0.03692428871518981	9.076905337768155E-5	1.2727579078621054	4.850844074587486E-5	1.6795751972631228E-8	1.5326892402169834	-1231.8988037061288	84.43872908369495	297.79538279679963	710.7063408191262	1352.79052744522	905.917772388692	71.84864042589261	53	2	15	74	22	4
514550000	-46969.65478079627	-45403.43404524861	-1566.220735547667	-45403.43404524861	495.9436208458131	0.46518430387949844	0.9304914979546893	0.03886428434594671	0.35409888887902125	0.05468210456520529	0.02147520679273132	0.03692428871518981	9.223648234437634E-5	1.176531424128229	4.939575731869587E-5	2.0233421904757457E-8	1.6032249144646604	-1225.8023684516422	87.41480227306933	451.2525178365549	947.9401057982833	1837.5574569692692	840.4708494356528	92.35032839031578	56	1	23	65	21	4
514555000	-46977.81419785803	-45410.13394057968	-1567.6802572783477	-45410.13394057968	499.4044512446638	0.46518430387949844	0.9758561539696518	0.03833988827186994	0.35409888887902125	0.053950878234295015	0.02147520679273132	0.04991553419210926	8.328853437861013E-5	1.207797209727486	4.673485070666153E-5	1.7677318169559815E-8	1.6235785531490998	-1220.1723722451861	79.29367495303534	171.08755282331742	986.7506151252657	1579.1763353365545	817.5060256277812	167.98061736996766	57	3	22	76	8	4
514560000	-46987.81451356667	-45409.484572635294	-1578.3299409313781	-45409.484572635294	516.8084029502971	0.46518430387949844	0.9758561539696518	0.03833988827186994	0.35409888887902125	0.05893868445656054	0.02147520679273132	0.0472201620837814	9.08931791585555E-5	1.2647316352103881	4.911939679144403E-5	2.3389518194406752E-8	1.6583630034406598	-1222.1305020224754	79.75722022195733	194.04703772529575	785.9840961656498	1519.0329894295191	1070.2205235663444	152.25876699398736	56	4	4	91	10	5
514565000	-46996.624580004915	-45406.495326785334	-1590.1292532195807	-45406.495326785334	559.8483661275856	0.46518430387949844	0.9746394513089378	0.03789767829682259	0.34926079338110266	0.06335434502875815	0.02147520679273132	0.044553393104512846	9.052474359356307E-5	1.2908086605537776	4.840532529731645E-5	2.435509222592736E-8	1.6548533063994448	-1221.1761122469618	88.3962798791285	291.8080391717918	1306.8342093699075	1650.152344113606	1661.4177740986	46.78814843207927	56	5	15	86	5	3
514570000	-47002.26328170521	-45423.915144955085	-1578.3481367501245	-45423.915144955085	531.4939627495706	0.46518430387949844	0.9746394513089378	0.03789767829682259	0.34926079338110266	0.06067116851947078	0.024356331522923762	0.044553393104512846	8.71535404670369E-5	1.2137040046395724	4.6644041046314394E-5	3.027447741353461E-8	1.8598308374643162	-1213.8705881409617	55.99923290468717	194.87023116328865	961.4654297841655	1727.3420548066335	1074.8788022540289	155.34988337106728	59	1	19	65	21	5
514575000	-46961.552680252804	-45393.826005980605	-1567.7266742721974	-45393.826005980605	519.6836835736547	0.46518430387949844	0.9746394513089378	0.03789767829682259	0.34926079338110266	0.06399312255587787	0.017608309554351456	0.044553393104512846	8.95121647276987E-5	1.2414204741851833	4.804816203542287E-5	1.4704520547770332E-8	1.4433885652921987	-1220.422027272739	72.93811673493606	375.7594064984808	870.0869515301987	1148.4027406390276	1747.4772323891968	80.20443021051253	56	6	18	28	59	3
514580000	-47008.32544389598	-45417.22759813443	-1591.0978457615522	-45417.22759813443	527.434963688174	0.4912716527128922	1.0523497490436349	0.03789767829682259	0.3280485067514634	0.05079090146575324	0.017608309554351456	0.044553393104512846	8.961000084291641E-5	1.230464164111491	4.739191583956298E-5	2.164589700723068E-8	1.5793043498148598	-1223.4537586236254	110.90239819919371	327.70547115335927	817.1190066012043	784.6089394138577	1744.5802373681443	145.98874482909193	58	3	13	16	74	6
514585000	-47024.8051368679	-45421.973438221336	-1602.8316986465638	-45421.973438221336	521.9894922527632	0.4952806248761627	1.0523497490436349	0.03789767829682259	0.3280485067514634	0.05079090146575324	0.023738350115410763	0.044553393104512846	9.018572887560498E-5	1.217185872563338	4.9615049541201353E-5	2.7335976600516366E-8	1.6205268704133984	-1219.5754785910651	101.20715354461082	207.73894489616558	678.4052723428565	931.940008984725	1495.9069185713092	108.76164975428094	58	1	1	33	73	4
514590000	-46997.715215472665	-45396.85419304419	-1600.8610224284714	-45396.85419304419	480.2968559338048	0.46619895473580786	0.9355454878510496	0.03468859194557631	0.36968793786768767	0.05079090146575324	0.023738350115410763	0.04093603521953824	9.153597469510024E-5	1.1697055421844889	5.222559129339606E-5	2.7453977168343045E-8	1.6061693528286272	-1213.9608024481954	90.50049862183313	90.7095752777151	208.3316998569625	668.9248150908305	1444.951064901828	39.676118459963796	31	22	4	24	85	4
514595000	-46983.30774512431	-45400.84741647763	-1582.4603286466825	-45400.84741647763	502.4487588269635	0.46619895473580786	0.9355454878510496	0.03502411502010042	0.3670187929500363	0.051342644367968426	0.023542531444962517	0.04093603521953824	9.2548844977735E-5	1.2296171967186704	5.181191243195161E-5	3.053718802583097E-8	1.80402686542048	-1220.4967384350502	77.56872378182639	92.6280427342221	82.87179297560438	429.47284254298137	1770.6598855142045	148.96379573009528	27	18	15	17	89	4
514600000	-46999.20549000834	-45406.58630451485	-1592.6191854934907	-45406.58630451485	575.1534074142187	0.46619895473580786	0.9738453268257155	0.03502411502010042	0.3661656753492089	0.0579669360028482	0.024988949293712717	0.040886929942095536	8.447278861129133E-5	1.1854048871003187	4.63056917604539E-5	6.126308496793479E-8	2.51459862661172	-1223.0074249705797	179.9053695954999	84.40231183378383	286.3907400108282	700.4097967909719	1622.740749550412	410.01113676631564	8	50	3	25	67	17
514605000	-46983.39778465115	-45406.70837391384	-1576.6894107373084	-45406.70837391384	527.427430673116	0.4916919085726517	1.1831276135064164	0.03453115126253104	0.3661656753492089	0.0579669360028482	0.021705143059350864	0.040886929942095536	9.191131969391198E-5	1.165222728153901	5.204391872325776E-5	5.529188558756293E-8	2.293442486368062	-1218.1903387433188	172.4794279369299	77.83131781829734	363.987962791314	1813.6170796893964	1522.2925015195453	561.9997876758426	13	43	14	22	67	11
514610000	-46995.761692925735	-45409.4039902935	-1586.357702632235	-45409.4039902935	508.21668564073656	0.4916919085726517	1.1856781311476545	0.03453115126253104	0.3335524012873453	0.0579669360028482	0.022238550896421263	0.040886929942095536	8.25384522004734E-5	1.209122495901833	4.913712898494827E-5	2.514256907293861E-8	1.802010802110766	-1222.310982271957	104.93706233458532	123.45591081952851	227.7859362251473	693.0862565080131	1210.1220491919091	620.0274095322812	9	47	15	1	89	9
514615000	-46977.687955302805	-45404.08180717166	-1573.6061481311501	-45404.08180717166	466.15294639971114	0.4916919085726517	1.1856781311476545	0.03453115126253104	0.3580260847322147	0.05878216640434283	0.023860624316811123	0.04348056031967641	9.649773735870847E-5	1.234373215164994	5.5428150596736435E-5	2.7929556332666645E-8	1.6263473672237827	-1197.8315763653982	91.6056023294279	73.97695092002131	197.30525042617282	965.1499923017228	1327.3931949395483	266.8761999086767	15	42	16	17	71	9
514620000	-46985.882716071275	-45400.40465610065	-1585.4780599706278	-45400.40465610065	480.01343731406723	0.48010391736731717	1.1856781311476545	0.036117179517694435	0.3580260847322147	0.05878216640434283	0.019131807785980746	0.036874055866150564	8.741618829035884E-5	1.2145140975751125	5.139042352109643E-5	3.237794507562464E-8	1.798983205748431	-1201.8563106582883	83.7572281272827	75.732782283661	186.0936825304461	536.4004052833025	1309.704060260324	263.94665171957104	21	37	2	30	68	12
514625000	-46986.90823012781	-45386.35567838199	-1600.5525517458227	-45386.35567838199	473.0321645230174	0.49532229337053385	1.1087418790251957	0.036117179517694435	0.3580260847322147	0.05878216640434283	0.022867392138445415	0.039175935700999635	9.100925279801906E-5	1.0944420863778055	5.2498563601671265E-5	3.057376159370341E-8	1.6948535590465328	-1202.5764956147711	71.10807195410975	90.53473537355394	121.73812215382885	372.2141886339937	1546.5121346026958	660.0188098157126	49	8	1	22	66	24
514630000	-46990.072576089624	-45374.751883420184	-1615.3206926694381	-45374.751883420184	481.1539683171215	0.49532229337053385	1.1087418790251957	0.036117179517694435	0.3544724105123692	0.05825016850195653	0.022867392138445415	0.039175935700999635	8.619818733674271E-5	1.176447604528124	4.917441525214931E-5	4.6365629222941914E-8	2.0344371776641443	-1206.9471586693219	89.71595358647255	232.57416474241876	419.81883887659706	1037.9143287230715	1463.5098959310792	638.9657802363168	57	3	10	18	64	18
514635000	-46949.14408710003	-45369.624428234965	-1579.519658865067	-45369.624428234965	481.9123438415354	0.45915727391047917	0.9789270566412696	0.036117179517694435	0.3519121801886899	0.05825016850195653	0.022867392138445415	0.039175935700999635	9.401806436644053E-5	1.1733683927167964	5.3007192189042386E-5	7.836151166501378E-8	2.6278514568489513	-1206.005300286487	65.43800213954925	183.12447753288433	399.21159068021143	1146.8759433918237	2475.609742031321	634.8244390051034	55	5	15	17	51	27
514640000	-46945.3698847083	-45378.40491718556	-1566.9649675227406	-45378.40491718556	505.2384318527953	0.45915727391047917	1.0227948709116548	0.036117179517694435	0.33069121061793283	0.054278245359094326	0.020141226685069947	0.039175935700999635	9.211173310763852E-5	1.1962477435211445	5.264826522061313E-5	2.984196526287072E-8	1.811197225470291	-1207.6679601137616	94.1566256872	92.24007108547829	361.49483462409194	1000.6321821125545	1851.7188292334072	667.394423845201	48	10	18	36	32	26
514645000	-46952.13535463843	-45392.34249231771	-1559.792862320716	-45392.34249231771	565.3502350949826	0.45915727391047917	1.0227948709116548	0.035578765695474315	0.3446491642303421	0.054278245359094326	0.020141226685069947	0.039175935700999635	9.235431684923874E-5	1.17388944494073	5.1619937490319216E-5	2.718411111804325E-8	1.7436939431209535	-1201.8216980192312	67.10937750646501	71.09482097814286	411.7708242093742	1164.8855936324971	1693.6736141636386	495.5935725541589	33	25	16	22	54	20
514650000	-46972.36838148441	-45408.24125740513	-1564.127124079283	-45408.24125740513	544.9640781073874	0.4892115983261095	1.1307088255602566	0.035578765695474315	0.35283536777955593	0.054278245359094326	0.020141226685069947	0.039175935700999635	9.333962351895143E-5	1.3074569633615571	5.2124600551767296E-5	2.190380885967485E-8	1.5409310199448558	-1198.1240461222826	75.00516944360182	60.39496483958323	287.74927116211103	1091.966177594539	3037.6265653644487	378.768440252646	19	42	6	38	42	23
514655000	-46979.75635606077	-45409.01321663943	-1570.743139421336	-45409.01321663943	564.9652778217785	0.4892115983261095	1.0120923351223003	0.041248011484989	0.35556947866381367	0.054278245359094326	0.020141226685069947	0.039175935700999635	9.129234224191289E-5	1.22752170581183	5.218678225585468E-5	2.3861526775175546E-8	1.6112897410554288	-1201.2701593783515	137.95242005687436	68.12091416655085	323.6249145364649	959.1810738334758	2203.16540550283	777.215112648965	13	45	3	43	36	30
514660000	-46972.35019047186	-45410.05317966847	-1562.2970108033808	-45410.05317966847	574.1640389732245	0.4955776833039126	1.0120923351223003	0.041248011484989	0.35556947866381367	0.04408116815809431	0.02138862888381355	0.039175935700999635	8.647501762518202E-5	1.3241570625095838	5.0550361211597216E-5	1.993109112955747E-8	1.6417220735525968	-1203.811638904627	452.3161517040034	43.07560738413837	143.68100392241934	873.7656865370745	1655.7633191315392	845.2005603026356	5	49	5	19	58	34
514665000	-46978.90575468117	-45410.59575915242	-1568.30999552875	-45410.59575915242	615.7518914385107	0.47081848668527543	0.9993287757010372	0.03796930340875493	0.35556947866381367	0.06156200941327192	0.02138862888381355	0.04223457628579166	8.671265815426722E-5	1.2165504110146501	5.077574892263194E-5	2.1432548356956326E-8	1.6433107959101911	-1211.0347345858722	80.85528087683126	78.51374574991178	198.0062862180411	829.0900869072386	1384.123484906561	561.7698389264943	18	38	4	14	70	26
514670000	-46980.18825681868	-45399.533583765915	-1580.654673052762	-45399.533583765915	636.0640827033443	0.47081848668527543	1.0870137130670094	0.03834488570636013	0.35556947866381367	0.05675775727590715	0.021695052543890946	0.04223457628579166	8.25762492447257E-5	1.1667488324246067	4.9217046067749225E-5	2.735973489271443E-8	1.8551470166190198	-1215.2397018554936	180.4337379017018	75.68680248537301	339.1975755258378	730.676387253498	1664.3562171005535	441.64909039433513	5	53	1	18	72	21
514675000	-46983.88123424575	-45410.22739830802	-1573.6538359377334	-45410.22739830802	592.9718597436935	0.4862273605590859	1.0870137130670094	0.03966107914518911	0.3599368409071616	0.05675775727590715	0.021695052543890946	0.04223457628579166	8.130214197106914E-5	1.1768437499733164	4.798657778729429E-5	2.1482628709497916E-8	1.7904621139656562	-1220.4243623215962	138.61011308946235	86.03284241167195	291.87076732068886	742.5278096105362	1940.229107535597	735.3636756856513	4	54	3	14	64	31
514680000	-46979.84168087656	-45409.63805309171	-1570.203627784851	-45409.63805309171	610.3340216814616	0.4752790065571389	1.0421466280316785	0.03966107914518911	0.3599368409071616	0.05675775727590715	0.021695052543890946	0.042261864956324516	8.967990127688505E-5	1.1622100038825878	5.143252705874062E-5	2.6053298863250956E-8	1.8162798090488874	-1223.628733543232	469.78591943978563	60.375939550656135	179.363896521324	448.9975769434906	1477.429435955799	852.4724923385655	5	51	2	5	84	23
514685000	-47000.841786612575	-45416.719439648434	-1584.1223469641443	-45416.719439648434	610.1100522395632	0.4752790065571389	1.0421466280316785	0.034612401505096244	0.3533137446633764	0.05486199704716049	0.022281853571022116	0.042261864956324516	8.513824848935707E-5	1.1914052560666082	4.773072794021831E-5	2.4439998045405746E-8	1.7286468921474047	-1214.6937759514676	579.6380853837512	60.57808740732221	361.3990913826621	801.9043220163593	1424.7939611073618	572.1027074724027	4	51	1	19	69	26
514690000	-46978.38486022408	-45392.28855128009	-1586.0963089439936	-45392.28855128009	554.7712740235204	0.4752790065571389	1.0421466280316785	0.035046988978077745	0.3533137446633764	0.05486199704716049	0.022281853571022116	0.042261864956324516	8.454644155129695E-5	1.1515706303908526	4.9547142187685954E-5	3.0511685210336205E-8	1.8708363399143033	-1207.5376151538424	330.38216399684853	54.79576155664997	545.240062139871	1013.392479549688	1804.4386701098845	420.86356919083954	3	53	12	11	61	30
514695000	-47006.79966108597	-45408.91881913928	-1597.880841946685	-45408.91881913928	606.9846508541527	0.47820563895194657	1.0553806232631517	0.037909597845303546	0.3799143076320721	0.05038944937207949	0.022281853571022116	0.043759346782538136	8.435283191463281E-5	1.1556392093689951	4.8774836039156616E-5	1.8252182633311015E-8	1.5113886133280336	-1224.8211214979583	86.53096745089876	76.03221897544748	328.17433725881153	775.0252283666046	1806.8610670085948	470.2571116152101	10	43	7	17	65	28
514700000	-47001.20489584987	-45405.34944618662	-1595.8554496632519	-45405.34944618662	643.6355870963554	0.47828071608294	1.0727560567998593	0.03945931323145128	0.3799143076320721	0.05038944937207949	0.022281853571022116	0.041882056958973714	8.516795429360099E-5	1.2246063979788746	5.018699896560476E-5	2.3707107851138896E-8	1.7052543914590013	-1224.996411965736	112.65930243837488	71.69376447139148	142.32206943114608	855.736784254823	2360.034121786211	663.4627592695247	20	34	2	27	55	32
514705000	-46981.91236562106	-45403.87320036656	-1578.0391652544974	-45403.87320036656	549.9715975247426	0.47764668933643756	1.0627624538470695	0.03335366377323258	0.3285545621118553	0.054259882626274694	0.02302176425687834	0.04131187207079154	8.781538557699768E-5	1.2088181741870538	5.060812613916903E-5	2.785788267907295E-8	1.8155585222360462	-1225.6363809564452	60.61025827936541	95.8703671918545	190.88738938633668	974.8471538427693	1884.4018517293257	632.114950298151	11	44	2	28	53	32
514710000	-46997.7464126252	-45399.95574962137	-1597.7906630038376	-45399.95574962137	564.3793840286528	0.47764668933643756	1.0627624538470695	0.04133643798075126	0.3285545621118553	0.058290222964894174	0.020485054678375816	0.04131187207079154	8.47023352855343E-5	1.226525578218968	5.182637869787395E-5	2.7736416125229577E-8	1.7299134932911635	-1218.6761120995388	229.62163945191134	86.718830023725	171.10876817430045	645.6109623130542	1972.926550218045	523.5296318478627	3	46	4	28	65	24
514715000	-46980.25599547762	-45384.9399972338	-1595.3159982438212	-45384.9399972338	543.0556151915314	0.4650747841221356	1.0627624538470695	0.03517266083592523	0.3285545621118553	0.049777074286107933	0.020485054678375816	0.047307388773575355	8.942691021337863E-5	1.2043776880614867	5.346219329514907E-5	3.1553320409154766E-8	1.7839874115614442	-1222.8491088929816	75.81427420875409	95.60027498974333	659.4702504225072	824.0877829191764	2637.7844991779434	416.39138967193753	18	35	23	10	60	24
514720000	-46976.18084123923	-45406.466954494295	-1569.713886744932	-45406.466954494295	622.4457759085135	0.4650747841221356	0.9091506161004754	0.03517266083592523	0.3285545621118553	0.049777074286107933	0.020485054678375816	0.04624623663324951	8.91882697005383E-5	1.1788509968232945	5.207482203187586E-5	2.5947145176202008E-8	1.7788474115008506	-1228.0080045971367	52.07362186885403	96.31676357301859	560.0206113844233	1234.7421855965638	2059.0747535969845	431.2667235016803	31	22	5	41	46	25
514725000	-46997.455636159604	-45420.154732955096	-1577.300903204507	-45420.154732955096	569.9538804720178	0.4650747841221356	0.9091506161004754	0.03517266083592523	0.3285545621118553	0.05510675810834724	0.02170547967597923	0.04624623663324951	8.65024745341963E-5	1.2878006087893117	5.010301332738514E-5	2.5175263051251356E-8	1.813153145735623	-1231.3031918461186	115.82262195475313	62.56937749448283	233.12852706393826	1152.908440955439	2292.051765362601	510.40001327945	15	38	3	44	45	25
514730000	-47009.80988084024	-45433.25102285651	-1576.5588579837363	-45433.25102285651	584.7990429664197	0.4650747841221356	0.9211095945151465	0.03517266083592523	0.35764409728155405	0.048557535700627166	0.02060120879955794	0.04624623663324951	8.618347444744606E-5	1.2051267829062149	4.954507419998132E-5	2.526579389560381E-8	1.8313274950081544	-1228.1366670695988	70.45113074479507	83.07411751329694	102.63969810360366	990.186552713246	2637.8384237309424	476.8271252235912	25	29	3	43	47	23
514735000	-46992.46555729982	-45413.948426020324	-1578.5171312794964	-45413.948426020324	670.4195352575773	0.4650747841221356	0.9211095945151465	0.04738313469275407	0.35764409728155405	0.06518473646361461	0.019865191255811928	0.04624623663324951	8.624972332820508E-5	1.1730417660601098	4.96471849835121E-5	2.573748118892137E-8	1.7831548384277058	-1223.1631198263665	68.04894579339036	37.4906137798175	155.25899490931855	1171.1915447251274	2297.77788467359	480.26918444831756	40	10	6	49	41	24
514740000	-47012.83666558387	-45422.1384301665	-1590.6982354173695	-45422.1384301665	660.3144625827911	0.4650747841221356	0.9211095945151465	0.04974505553979497	0.362309119210627	0.06518473646361461	0.019865191255811928	0.04624623663324951	8.73634031089384E-5	1.2674786261115347	4.931798743021093E-5	3.135137157924799E-8	1.875991489966736	-1221.427179867678	63.94391868917472	103.3188345693125	236.621432177091	1045.3195076274862	2686.9297855225223	583.4554956648813	39	15	2	48	34	32
514745000	-46975.86628685241	-45401.35377754741	-1574.5125093050008	-45401.35377754741	744.9995713141187	0.4650747841221356	0.9392599214993903	0.042049105908428946	0.34787495590225254	0.06518473646361461	0.021543356328477106	0.04629743112645253	8.638814080110972E-5	1.200528082427014	4.885776496932855E-5	2.2029562554403435E-8	1.679237464270996	-1224.0446593379	76.82359053235047	66.77924915545593	210.30732018702395	843.2980157235327	3084.7590471047088	678.9183988163952	37	15	2	47	35	34
514750000	-47013.51401667311	-45406.17166799608	-1607.3423486770287	-45406.17166799608	843.4640246412666	0.4405146318466785	0.9242786207514325	0.042049105908428946	0.34787495590225254	0.06518473646361461	0.025566294517461806	0.03695959495536228	8.67480847250817E-5	1.2072146616160528	4.833177124478967E-5	4.029377836595503E-8	1.9681133433457736	-1216.738813361842	91.84446372249371	48.41883574845048	276.6681352766274	805.780316215332	3255.2866043710833	623.04845619779	46	6	2	51	31	34
514755000	-47006.63979197997	-45410.968367491405	-1595.6714244885675	-45410.968367491405	745.5315424657712	0.4250468866316064	0.8168046694563368	0.042049105908428946	0.34787495590225254	0.06518473646361461	0.020240005331796904	0.03695959495536228	8.577043398793771E-5	1.3022914409492463	5.237537157760635E-5	3.7036959774775134E-8	1.9626603468696964	-1218.5695563052257	91.87676341903837	71.01324436193066	252.70278141536213	812.8935417810862	1839.223897065249	539.015860737595	39	10	6	46	35	34
514760000	-47019.25406881858	-45423.2462912133	-1596.0077776052835	-45423.2462912133	711.2967947271451	0.4250468866316064	0.8168046694563368	0.04460459435332014	0.35594021000133164	0.06518473646361461	0.019133447956829804	0.040153372101061374	8.547568341115036E-5	1.2617919387814112	5.181318936114888E-5	3.0950227035236596E-8	1.8933964474555343	-1231.203888594781	93.12197901310515	105.69858313177241	471.78742699671216	701.7420042828496	2391.557301234457	536.4534335003241	40	16	12	32	48	22
514765000	-47027.48241379583	-45437.935375188	-1589.547038607828	-45437.935375188	570.5219247289433	0.4374161992058962	0.8168046694563368	0.04380790815768273	0.35594021000133164	0.06084987398937552	0.025184985585546615	0.04339984698833609	9.314788216366682E-5	1.250880687337111	5.8349419928313456E-5	3.563419906657139E-8	1.902938197023589	-1229.2968506770885	97.01965666020124	325.2576288871126	814.8059595667544	996.1229548843424	1881.3337980211406	252.76507185627418	49	12	31	12	45	21
514770000	-47022.337384969695	-45407.6727284764	-1614.6646564932964	-45407.6727284764	619.2790435524819	0.4374161992058962	0.861689551450696	0.035893809550589295	0.35594021000133164	0.06084987398937552	0.01939142945451499	0.04339984698833609	8.831036346390067E-5	1.2210042021989755	5.3243322898288326E-5	3.9403532345478597E-8	2.008231321161014	-1237.8172222204726	126.03857036688662	699.309027111087	819.4457696652343	2153.4800330434014	2654.0103916904754	824.1348388330067	54	11	13	25	25	42
514775000	-46998.98008434488	-45408.78744591121	-1590.19263843367	-45408.78744591121	548.2886722567679	0.4374161992058962	0.8338359019143115	0.035893809550589295	0.3654606207844449	0.057612303723122996	0.018706351999435267	0.04339984698833609	8.836211098681482E-5	1.3149858139756203	5.4250197486556375E-5	4.4033364576233256E-8	2.293177679352026	-1235.1282223969415	93.69345644846534	285.9500755055706	945.520212427481	1195.5827081039445	1836.9532077173105	563.8373379425858	55	1	24	7	60	23
514780000	-46984.78287608426	-45404.78847619847	-1579.994399885789	-45404.78847619847	654.7602856679083	0.4374161992058962	0.8338359019143115	0.03558212621988264	0.3571599177165998	0.057612303723122996	0.023519876061395342	0.038291736853236766	8.754468735398883E-5	1.2714110728227732	5.337893692126025E-5	2.215129434363768E-8	1.6956944026258363	-1224.0491580799494	78.25181186706496	410.20404312223803	951.5818025683543	1006.8671886938965	2606.1830511371513	842.8050870139717	56	7	17	21	28	41
514785000	-46992.29842693632	-45406.2767641582	-1586.0216627781222	-45406.2767641582	551.5006481163958	0.44232750569633617	0.8338359019143115	0.03925715322349162	0.35165306485873987	0.04259497961564097	0.018956652140384597	0.046590806944470604	8.747836066992534E-5	1.2197131659582205	5.60828202129442E-5	3.7895400992883046E-8	2.088271091319302	-1219.5516626685396	133.3927679860671	47.542296736814464	125.26450192504976	894.9358434556191	1637.9052770213916	918.8183110998966	52	4	1	47	27	39
514790000	-46979.69051253221	-45399.84910706344	-1579.841405468769	-45399.84910706344	649.0973182909406	0.44232750569633617	0.8338359019143115	0.03925715322349162	0.37716029538614165	0.05281365241170469	0.018956652140384597	0.046590806944470604	8.723568997811495E-5	1.3164407650849972	5.2311037123906394E-5	4.7697183761145185E-8	2.342919290642095	-1237.8965778268098	91.84132579618726	150.72677074709227	376.61303328013	1474.6629891720518	2313.6368639921225	699.5089427463038	48	9	3	57	25	28
514795000	-46982.63198373941	-45391.04356573315	-1591.5884180062633	-45391.04356573315	692.2552033109245	0.4633848071005934	0.9193598372830717	0.03925715322349162	0.3645888259330098	0.05733600543379167	0.018904530999614148	0.046092908621599045	8.477468543090199E-5	1.2865216143276765	5.233898792615493E-5	1.0423658626476699E-7	3.3480291311548176	-1239.300676111069	96.27988810428525	188.65515170103424	582.869170015484	863.8760260698308	1339.5994725326666	513.6986615890224	49	12	5	7	71	26
514800000	-46985.66967242484	-45388.2174670099	-1597.452205414939	-45388.2174670099	596.4138568732544	0.4633848071005934	0.9193598372830717	0.03948307144756622	0.3550774142465424	0.06235235461162349	0.020804704010211696	0.04398823249143884	8.692829984598648E-5	1.2732763358999821	5.226150140026986E-5	3.1702589288641976E-8	1.8723680807110192	-1236.8992301192643	120.44382714376327	80.95924877803569	302.9969137314464	657.4104385166146	1888.8000399500463	383.3536949799889	38	16	12	3	78	23
514805000	-46998.926056884135	-45407.792316665335	-1591.133740218802	-45407.792316665335	522.0522537195455	0.454551609818085	0.9193598372830717	0.03587311850084246	0.34517845033994154	0.05066605671205159	0.020804704010211696	0.04398823249143884	9.145099842651299E-5	1.2876583602826621	5.558541727964171E-5	3.446442778525984E-8	1.9039009300021401	-1226.5554048469676	123.97122695413282	113.57441829171695	564.647715333355	1116.859647598366	1744.221680299517	853.8997568209488	16	43	18	8	55	30
514810000	-46968.20036622909	-45387.36344130286	-1580.8369249262241	-45387.36344130286	481.3522170446132	0.454551609818085	0.9004222026194749	0.03587311850084246	0.34517845033994154	0.05066605671205159	0.02191126901747302	0.046937869707455046	8.625224912282121E-5	1.1941193048553143	5.3450004211013284E-5	2.1273708373369806E-8	1.6684367006196215	-1234.5693053010837	174.4359066595232	62.64782272784916	255.7659465794279	1073.3929349926061	1446.0274858343369	731.0266520499284	42	12	3	22	56	35
514815000	-46965.40173749703	-45404.370888824735	-1561.030848672296	-45404.370888824735	433.8600348039354	0.38850813072360807	0.7504343270697925	0.037579301060717316	0.34517845033994154	0.05469175422242087	0.022830602221084864	0.046937869707455046	8.742108840153837E-5	1.1498262984898726	5.6521378665585754E-5	1.9115087524182485E-8	1.6677746555374513	-1220.6489768019085	112.60161566778835	31.69138246565826	99.69156493815174	749.9730501420829	1815.4424479360002	451.3316631336311	48	7	1	27	61	26
514820000	-46972.95327172972	-45396.78205416455	-1576.1712175651714	-45396.78205416455	448.9101928584276	0.38850813072360807	0.7504343270697925	0.037579301060717316	0.34517845033994154	0.05469175422242087	0.022830602221084864	0.04293970147686069	8.924728824918867E-5	1.212455582468216	5.642271988784913E-5	3.102104172213218E-8	1.8266985578456623	-1206.9541582035256	61.06930944298108	143.34958473187305	78.72999700658671	578.7666315893972	1533.925160705222	645.0692491933778	12	14	32	21	62	29
514825000	-46966.313361071865	-45391.23757115272	-1575.0757899191415	-45391.23757115272	450.69096821622634	0.38850813072360807	0.7237640934933353	0.037579301060717316	0.35872506685186334	0.05347813667009812	0.022830602221084864	0.04293970147686069	9.043565960767066E-5	1.2627635008049796	5.627074598481227E-5	3.2335662741787036E-8	1.8369491838745164	-1212.5651041279946	74.52805712232593	77.15440257139034	117.3436719878622	606.5276628310735	2151.0229284026805	570.3327145095066	6	12	35	27	59	31
514830000	-46968.28525602669	-45388.54648408743	-1579.738771939268	-45388.54648408743	442.4983965481388	0.4208610675034986	0.7237640934933353	0.037579301060717316	0.34409472080002906	0.05347813667009812	0.018909860037074726	0.04293970147686069	9.246066475917093E-5	1.2859897457875078	5.834824873807118E-5	2.538433398690781E-8	1.6565627278030883	-1211.409122664723	85.11311627662964	42.07758229765331	92.6560804079735	615.1043573133969	1385.376154005052	494.1275311970583	23	2	28	23	70	24
514835000	-46974.83741054448	-45390.03526746143	-1584.802143083052	-45390.03526746143	410.5780181137358	0.4503392223906182	0.9638223919296698	0.0338727662802715	0.3338112821921935	0.05347813667009812	0.023127261385024956	0.0443182261828022	9.041636869596294E-5	1.265395980938596	5.827482455570966E-5	1.835043127463134E-8	1.4725374298658251	-1220.3828327145516	154.42271857549542	61.42644217277938	169.72293753506537	620.6431131833967	1496.9810070173173	377.77334924432733	32	18	6	27	65	22
514840000	-46976.1710650665	-45379.15607819893	-1597.0149868675676	-45379.15607819893	421.615777832834	0.45257848163053077	0.9638223919296698	0.0346774290953384	0.3338112821921935	0.04692692374819162	0.023127261385024956	0.040867988407393314	9.024617607433418E-5	1.1721745628367617	5.921771504009261E-5	2.593946065262912E-8	1.626848797830258	-1214.5082165591791	129.7626684713572	37.11912255831864	103.03675165506365	750.8069813992341	1841.079902703801	764.2456903153127	32	10	12	44	43	29
514845000	-46961.42130045415	-45377.56939960356	-1583.8519008505864	-45377.56939960356	389.5775645409605	0.45257848163053077	0.9380761625644334	0.03479234519375113	0.3338112821921935	0.06008721694736969	0.022602362137045175	0.040867988407393314	9.76413907280639E-5	1.2582351124189886	6.096055893477324E-5	2.55299499630355E-8	1.5394820878942725	-1210.5273100133522	161.38140866196414	47.18047345866992	79.55922954743438	577.1684743436068	1650.8380925826132	731.6223252536568	20	27	9	27	56	31
514850000	-46977.36115290651	-45403.85537878165	-1573.5057741248604	-45403.85537878165	405.5335240100849	0.45257848163053077	0.8683687333903893	0.03621863262725768	0.3338112821921935	0.040746876844631644	0.022602362137045175	0.040867988407393314	9.363568487955969E-5	1.3161183631631708	5.579893300311296E-5	3.822918960666996E-8	1.9603184750476759	-1217.9551269124586	168.96221735711885	63.291083487668814	194.13526643419624	728.6656138318625	1972.8242675216652	297.73798234027555	19	37	1	19	62	32
514855000	-46966.62959183449	-45381.676165297074	-1584.9534265374155	-45381.676165297074	400.1865257646363	0.43420504782487696	0.8426009977529842	0.04060717121104185	0.34442313131009195	0.044705232502357334	0.02211253708623776	0.040867988407393314	9.54742615434842E-5	1.1742246012147992	6.119470862118691E-5	2.933246711496717E-8	1.6696061702937017	-1200.906558412968	205.62907196298343	68.0618241520402	219.85990013477863	1009.705603275048	1716.9929302929888	327.22375518109817	15	42	1	11	70	31
514860000	-46974.33553145495	-45394.558511779614	-1579.7770196753327	-45394.558511779614	463.81096919766543	0.438718401567801	0.8426009977529842	0.03421573881188741	0.34442313131009195	0.052649046200044944	0.02211253708623776	0.04281029971624458	9.527697268179116E-5	1.3366661552177668	6.032592302717296E-5	3.257092169394312E-8	1.71588033242939	-1200.0398049633432	235.14760518393066	43.95549061668101	107.93589148741113	607.6532354606909	1498.5910133065736	474.2435433624277	25	32	2	1	79	31
514865000	-46968.87607768377	-45384.263621437356	-1584.612456246414	-45384.263621437356	472.5918807395158	0.42283158178353397	0.8777603452014413	0.03421573881188741	0.3554536857793471	0.053603785735932136	0.02211253708623776	0.04281029971624458	9.259286306379323E-5	1.258313124427361	5.791185836067433E-5	4.581653104880233E-8	1.9660234209957312	-1199.033537202694	184.68976234951387	32.80816389685887	91.6165025152522	477.92866285153144	1338.7928318764932	787.4708302390735	26	28	3	3	81	29
514870000	-46949.091400632635	-45385.20066024324	-1563.8907403893966	-45385.20066024324	472.2508650492609	0.42283158178353397	0.8382593771528878	0.03486397315577271	0.3554536857793471	0.051323382547161005	0.02211253708623776	0.039249403829485614	9.568358553080406E-5	1.2255173261669967	5.999650482928325E-5	3.762099590826962E-8	1.8494114776441861	-1194.1695158839457	164.66298058444062	34.49409648956746	48.885195166810036	256.5275192150125	1514.9543653974927	391.9777931267162	28	29	1	2	80	30
514875000	-46964.445987179395	-45385.55621540236	-1578.8897717770362	-45385.55621540236	496.0429638396791	0.44637166049681726	0.8382593771528878	0.03486397315577271	0.3458304445474501	0.051323382547161005	0.02211253708623776	0.041849869551168574	9.510176802750609E-5	1.1979736922734072	6.174970085975376E-5	2.4226555878576533E-8	1.54353423110438	-1196.0194823459876	183.97939176889977	35.6130270413136	213.59362363774392	935.6536059480499	1472.5259457702748	572.4243668017001	27	31	2	8	79	23
514880000	-46979.95872406614	-45395.70574791715	-1584.2529761489957	-45395.70574791715	431.0262795528167	0.44637166049681726	0.8382593771528878	0.034341288297166934	0.3458304445474501	0.051323382547161005	0.02709079487294313	0.04276900603517963	8.856409331819731E-5	1.2370711724744805	5.724246062637503E-5	2.9514103262503324E-8	1.8330154080026626	-1220.0480534565725	201.17229425936986	70.35472862794661	215.20546170810942	1214.816352254162	1368.9570899978469	517.8564290701635	14	44	1	30	58	23
514885000	-46983.26376347022	-45392.79151836671	-1590.472245103511	-45392.79151836671	434.56812348897586	0.3886340118259386	0.7693515329192228	0.04448013635407293	0.3378133537012368	0.04980637413008013	0.015983095474917993	0.04276900603517963	9.444182015744605E-5	1.268436641298554	5.841851212897358E-5	2.8843729356037832E-8	1.706086225801061	-1216.4455408034044	172.0898712816988	57.21392042409378	182.43158304003308	1570.2105907066082	1677.350978923367	477.67849369193215	19	38	2	40	40	31
514890000	-46973.98832117602	-45383.083592712486	-1590.9047284635324	-45383.083592712486	415.4907821737271	0.43860276772814416	0.8034885396758841	0.03805414948842646	0.34360738303370425	0.058159829563339524	0.021914762990399055	0.04276900603517963	9.250334219941455E-5	1.2066281938021375	5.949958678995575E-5	2.896066606653882E-8	1.7836473891126217	-1220.9499023666226	197.84502573661905	100.27028116813707	362.84236779706674	1005.886391085596	1727.6576493382458	475.84846662240864	27	25	8	47	34	29
514895000	-46990.152754841554	-45404.42481396501	-1585.7279408765457	-45404.42481396501	444.61129493816463	0.4273576602807817	0.7460016886669091	0.03805414948842646	0.390639199029861	0.05463094646176299	0.02559577291666701	0.04276900603517963	9.104725116173073E-5	1.2367810108018094	5.564442645861402E-5	2.7408222717806756E-8	1.755509179812318	-1221.4147255605294	92.18625833201473	70.34235292919254	344.36862661030085	1450.4371157516987	2614.9688296522722	432.8103264486279	26	28	2	44	40	30
514900000	-47001.8801062658	-45405.671141701525	-1596.2089645642775	-45405.671141701525	447.1954037639788	0.4273576602807817	0.7460016886669091	0.03921399859701523	0.35719524552329995	0.05463094646176299	0.02559577291666701	0.03808671665089596	8.630369519010423E-5	1.2732079963752365	5.467269193736814E-5	1.9348144673963376E-8	1.5464941583265006	-1217.746200639267	114.01572174131823	73.6960785840054	377.74208766630284	890.3101335893681	1879.29622797944	673.6240586753993	23	34	1	31	46	35
514905000	-47047.53813502266	-45440.41634213306	-1607.1217928895976	-45440.41634213306	446.5080881610352	0.42186488115673487	0.7460016886669091	0.03921399859701523	0.35719524552329995	0.05463094646176299	0.02559577291666701	0.03857640011720756	8.697216357797057E-5	1.2063903570832926	5.580404190278278E-5	2.1440775066548716E-8	1.5938242898580497	-1229.717046565945	114.72357064903565	92.35550758700391	214.61877415616817	764.2259106694062	1427.6398552660248	495.8354332466756	15	36	3	40	54	22
514910000	-47020.2947179379	-45413.558037591494	-1606.7366803464024	-45413.558037591494	435.4005482153749	0.42186488115673487	0.7713392584303618	0.03921399859701523	0.35719524552329995	0.05463094646176299	0.02559577291666701	0.047991060231748595	8.711363798697266E-5	1.1931088820957274	5.6495791114137545E-5	2.798460356745625E-8	1.7728619667951075	-1229.3113388735135	111.61352388974406	75.00086339750972	314.26894032906125	1342.6802561128836	1750.8409773356345	614.8458784881607	8	48	1	45	35	33
514915000	-47010.181909310195	-45428.683837279365	-1581.4980720308274	-45428.683837279365	493.89539786907653	0.42186488115673487	0.7713392584303618	0.03921399859701523	0.33997503961012804	0.051840756916294424	0.02559577291666701	0.047991060231748595	8.912746041700043E-5	1.2632079451441018	5.608764927772265E-5	2.897177544789564E-8	1.7456116757744733	-1210.844935253842	123.58506075094134	70.79645035206875	258.84206182797465	683.8077403634859	2485.28693872359	799.5554868284	25	31	1	50	26	37
514920000	-47008.17799777217	-45414.39600618934	-1593.7819915828318	-45414.39600618934	521.5958488682248	0.42186488115673487	0.7339190913498534	0.03921399859701523	0.3734356103972159	0.051840756916294424	0.02181996378061466	0.04383362874679982	8.706428611047097E-5	1.17793266102077	5.5782590348148935E-5	5.37035175057971E-8	2.242503113286267	-1206.3081139354208	107.65306969268313	46.72600645088321	364.71901735569867	853.1564177712919	1613.4548041738724	585.6607782142851	28	30	2	47	37	26
514925000	-47019.70773584248	-45406.6708281887	-1613.0369076537816	-45406.6708281887	495.0800106325272	0.42186488115673487	0.7514870972177141	0.03629397098493271	0.3372849717399402	0.051840756916294424	0.02181996378061466	0.04383362874679982	8.44375972051616E-5	1.2340904282788865	5.672159468940155E-5	3.6483380233664426E-8	1.8580175115990911	-1207.2135717819901	104.79802058345442	91.9656042114242	156.84342435065034	914.9102076077035	2091.8634794884583	706.7358233404947	45	8	4	51	27	35
514930000	-47033.67208770591	-45427.17108547012	-1606.5010022357912	-45427.17108547012	492.9825157457638	0.42186488115673487	0.801356725940908	0.03629397098493271	0.3719369527369193	0.0518748719955987	0.022725383333760108	0.04383362874679982	8.161007365344128E-5	1.224075042740932	5.432358855639601E-5	2.703519261215836E-8	1.7571773658299394	-1215.4442449793946	102.45302917684972	109.90502449092898	554.4070007751491	1575.785193316319	1084.8205441670002	718.2025870880269	38	20	20	70	1	21
514935000	-46982.97355920335	-45396.425869950646	-1586.547689252698	-45396.425869950646	511.5194352116832	0.4553610669869677	0.801356725940908	0.03669919682942387	0.36029804819821165	0.05326725531550881	0.021307905987140528	0.0441284786406569	9.038624472667467E-5	1.2022941416481563	6.170306706409358E-5	2.759469991337825E-8	1.629876764238987	-1188.6914483457972	72.09932599767711	40.714978228370164	271.8833157267828	1440.1584913539014	462.2169327949228	87.10786149552709	40	19	1	94	15	1
514940000	-46975.018501324186	-45396.10785962729	-1578.9106416968962	-45396.10785962729	490.55480361542755	0.4328472377104763	0.790479883428914	0.03669919682942387	0.34267628191113514	0.05326725531550881	0.019268782738825745	0.04793691669758192	9.198572074743939E-5	1.130441324558678	6.34164077109901E-5	3.8316738105971485E-8	1.7678682991891388	-1182.6464987952888	83.46033652334062	36.17838314125782	180.47411790316337	982.8306378273109	732.2235790616969	60.820084678537334	44	11	5	99	8	3
514945000	-46984.46286350348	-45393.15155873201	-1591.3113047714753	-45393.15155873201	524.8614903979258	0.4128920414928316	0.7482574819866458	0.039786806419987164	0.34267628191113514	0.05468584026907245	0.023403553997896252	0.03901852411225772	9.160677470801533E-5	1.2299595835168304	6.100497724519472E-5	3.810417350127168E-8	1.8008416199260198	-1194.0840638934071	99.6611311650738	58.34459763031684	111.82755879191507	1299.2889448486096	292.49336034112827	291.0015294811843	45	15	2	95	12	1
514950000	-46966.72709354577	-45395.68762004162	-1571.0394735041464	-45395.68762004162	538.3929075547949	0.41400640321495213	0.7533483313389575	0.039786806419987164	0.3350165894391136	0.05468584026907245	0.02035771669410331	0.03901852411225772	8.99397969789289E-5	1.1867158595418759	5.938204266988503E-5	3.836655100930596E-8	1.9037035752921079	-1195.9242775848995	74.6812501782519	269.7521668712475	768.1389887729792	1029.3671215002064	793.5897933851585	216.74788110920105	55	3	22	80	6	4
514955000	-46965.47011472756	-45401.141089454235	-1564.32902527333	-45401.141089454235	537.1003964294594	0.41400640321495213	0.7942534255159128	0.033228518349585796	0.3350165894391136	0.05468584026907245	0.02035771669410331	0.0433815972974137	9.195013287449137E-5	1.2247372704802146	6.018628014063271E-5	3.379352714411264E-8	1.841707278589211	-1197.788366104445	112.52945292288246	104.87918759852415	931.8794039632267	1324.0131139199532	117.53170854643757	56.894193580189906	50	8	20	87	2	3
514960000	-47000.282837573905	-45412.26829489972	-1588.0145426741838	-45412.26829489972	583.1656158115986	0.41533003680468167	0.7084646628808822	0.03968411502155833	0.3465396277342167	0.05468584026907245	0.028409579933686886	0.0433815972974137	9.051691899476608E-5	1.1575443646420704	5.749765166398808E-5	8.332720182495612E-8	2.5575171899608904	-1206.4652745548678	109.5899584465701	87.93249247548641	720.4869525260623	959.9742633790379	469.2320073662908	114.12730955201368	39	19	6	98	4	4
514965000	-46980.41118063737	-45410.152109435134	-1570.2590712022375	-45410.152109435134	523.3688052279617	0.4077745359598466	0.7084646628808822	0.03968411502155833	0.3465396277342167	0.05468584026907245	0.021669640881291998	0.0433815972974137	9.2318526390075E-5	1.2319769922486963	5.814033969448225E-5	3.555991265986004E-8	1.8621148371907925	-1208.9178771411575	140.62505787939003	46.264653617017494	243.608494924463	1207.9516160075761	792.2078067440631	486.050948326083	24	29	5	95	8	9
514970000	-47015.77215967612	-45430.12801987783	-1585.6441397982885	-45430.12801987783	552.4655806966367	0.40795937375994	0.8353368841460052	0.03968411502155833	0.3465396277342167	0.04872527104394188	0.022539875909854894	0.044274178721858834	9.310144634008825E-5	1.1842453913746442	5.922984335648685E-5	5.699307133121678E-8	2.161613865022984	-1208.734482728709	125.11226719336273	52.57582924224267	206.96764274921932	1362.0762797410468	641.3662830054669	242.84613631536035	26	24	8	103	1	8
514975000	-47002.15830558005	-45417.13195823635	-1585.0263473437003	-45417.13195823635	514.5021838019542	0.4532437692266059	0.8353368841460052	0.03882909709208036	0.3467157583276423	0.04872527104394188	0.019761587955326575	0.04261027854163347	8.918813874403753E-5	1.1820919529047509	5.482263411752807E-5	3.938166079913893E-8	1.9659912826214203	-1216.7135868786365	89.57765582823565	89.94723940388926	335.7568960925962	1270.7876877562844	906.7609165936328	134.53253262705124	28	22	8	80	24	8
514980000	-47013.80437537964	-45410.651048713116	-1603.15332666652	-45410.651048713116	522.6947264925419	0.43258814640734244	0.8353368841460052	0.03882909709208036	0.36143062010965743	0.0615459629248395	0.022854243524243253	0.04272466533152758	9.179038347340055E-5	1.1730824389651526	5.9576523097759275E-5	4.047013318817525E-8	1.800458777924426	-1205.7109703212498	93.24941678447452	146.12349016443423	280.16112190436286	919.4280541015172	874.0046955407906	260.74906180479087	29	28	4	99	6	4
514985000	-47020.004175497845	-45407.71113127551	-1612.2930442223376	-45407.71113127551	520.5227566851611	0.44650764683582594	0.8469791518007554	0.038568492140751205	0.36143062010965743	0.058023162010873285	0.022854243524243253	0.03983816324410407	9.249696579873652E-5	1.1972488060505597	5.9709887208711487E-5	7.113433406870304E-8	2.185539349977782	-1190.1012677825888	62.891751995638884	99.27567205225277	412.128910255234	925.3741379139861	497.4503917985869	261.2882350907604	34	26	2	100	3	5
514990000	-47004.5124336638	-45397.94970972422	-1606.5627239395762	-45397.94970972422	548.600499853433	0.44650764683582594	0.8902232674768148	0.04087738706558046	0.36685818749832527	0.058023162010873285	0.01962022975683741	0.044012135094490056	8.92606692647755E-5	1.1853160263900577	5.714438951996558E-5	6.726209813356016E-8	2.1762056058190105	-1181.5202677583545	65.7390694229255	57.851491491572475	85.84091332320112	971.6996594283428	855.7071024923201	78.79458796870395	21	18	16	95	16	4
514995000	-46984.83846955126	-45395.65583879776	-1589.182630753499	-45395.65583879776	525.7930085315804	0.44650764683582594	1.017049962488617	0.04087738706558046	0.35168361544293875	0.06741612766330508	0.020064019097150134	0.044012135094490056	9.515749740473169E-5	1.2027478573161967	5.645512864656007E-5	4.703351646812644E-8	1.9338036037357489	-1191.3659644156114	65.24207139764943	232.15876071197113	329.44538290069363	969.048565815122	1184.7640393574582	139.37758587664985	51	6	3	63	38	9
515000000	-46997.39711323884	-45392.372335277556	-1605.0247779612816	-45392.372335277556	655.989034291928	0.47258911601638126	1.017049962488617	0.03522517904500458	0.3579498191902772	0.05437638026953878	0.025805603075745913	0.044012135094490056	9.213336925036013E-5	1.2385921305415584	5.3217923123715214E-5	5.5744855786617353E-8	2.121522734114195	-1207.8448809251854	74.10753132197762	265.3574956127267	568.1940946091527	1403.794384555815	953.2798166334334	95.47006262986501	51	1	23	50	38	7
515005000	-47016.57475197735	-45411.41437506126	-1605.1603769160963	-45411.41437506126	595.0965860048304	0.47258911601638126	0.9340542803070186	0.03522517904500458	0.3579498191902772	0.05716336321296591	0.02376385142818749	0.044012135094490056	8.805431789781015E-5	1.228488602482136	5.0888492194759394E-5	2.9055810510349965E-8	1.756551284523436	-1224.376364756588	73.16656588486558	125.07310386103885	660.3257208316502	1628.7801229593217	1569.3600012534482	292.7391774650875	44	10	20	69	19	8
515010000	-47013.66973577464	-45418.84440408702	-1594.8253316876176	-45418.84440408702	608.452893839849	0.4570121132613817	0.931901511752947	0.038894624958841245	0.34654856841356	0.04661240113926809	0.02376385142818749	0.036844960255417045	9.389578813218485E-5	1.1811596766279469	5.316334849821963E-5	3.51745600717275E-8	1.7548152645274468	-1207.5077110165848	86.12497906342234	192.20244617089344	489.80654782025346	1346.5318119250387	33.92213031146926	105.8507903443797	50	5	16	91	2	6
515015000	-46991.36394876159	-45417.92563531347	-1573.438313448121	-45417.92563531347	567.4221515090933	0.4570121132613817	0.931901511752947	0.038894624958841245	0.34654856841356	0.048849371661466204	0.02376385142818749	0.04087207938090008	9.234486512540303E-5	1.1660315885859016	5.3398365980692406E-5	2.700826157040427E-8	1.717374863364198	-1210.690747665453	60.28658136328745	142.6278750484643	778.1431240733341	1461.3646785686472	113.66155390419486	107.20931117866537	51	5	14	92	6	2
515020000	-46960.726752434675	-45395.86121383514	-1564.865538599534	-45395.86121383514	631.0996411347975	0.460613991729171	0.931901511752947	0.03653064562703733	0.3471099730859286	0.06245543911356835	0.02376385142818749	0.03733865146751722	9.042448852761021E-5	1.2195010293979047	4.979941846753729E-5	1.9255638678166216E-8	1.4931996175050344	-1207.1642038799114	54.05443839365053	146.79934856212185	437.2285602365067	1593.3895757617831	547.1129067210869	129.8755266728049	44	14	8	93	4	7
515025000	-46964.19327987325	-45381.826757663395	-1582.3665222098575	-45381.826757663395	631.0193707253155	0.460613991729171	0.931901511752947	0.03911866583399873	0.3471099730859286	0.06134149160374377	0.018621900299883903	0.03733865146751722	9.626759558551368E-5	1.2516032783135642	5.343525117154356E-5	3.1244567928993176E-8	1.7273847229864314	-1216.0818075063269	84.15633526862223	135.28090421437818	480.7443235421534	1365.8070073006536	907.9298269860667	112.05938721481182	47	6	13	94	3	7
515030000	-46975.09427129842	-45403.07258069076	-1572.0216906076619	-45403.07258069076	633.5949065879557	0.48689176153824404	1.0286211942063948	0.03911866583399873	0.3471099730859286	0.05248065614515156	0.020322595272093086	0.03733865146751722	9.545182932382616E-5	1.2117232573328447	5.190582805947777E-5	2.527466062802461E-8	1.6965623677140296	-1230.1867717580867	83.30165182451957	168.76706345791249	315.9346390894221	1445.8035652889641	334.03779605683343	325.3054614826555	46	9	8	95	1	11
515035000	-47006.11153043498	-45407.59614743021	-1598.5153830047689	-45407.59614743021	660.7604529057659	0.4689516084329566	1.0286211942063948	0.03784125711759165	0.3471099730859286	0.05342677598663606	0.0266402848554381	0.033743708105282696	9.318797950227398E-5	1.2421475824574575	5.226850434494487E-5	3.458620955726746E-8	1.8253519725138225	-1223.8113413905173	121.99111529927191	188.81304328592338	1132.0182031005472	1338.0553713351565	1975.056575620909	192.25750154844084	48	8	34	63	8	9
515040000	-47002.37332963475	-45422.51454303762	-1579.8587865971263	-45422.51454303762	604.6193298744118	0.45919582643499585	1.0002048314235332	0.036606529883981144	0.3601207576379605	0.05342677598663606	0.027173186790885654	0.052313369965980745	9.264575223895341E-5	1.1346712528706453	5.371342228747936E-5	2.8567627510154526E-8	1.8111519151600086	-1225.745908525119	128.0152828982515	202.90428984510885	1279.2818234246542	1359.157127830403	1483.1829003684802	207.62179538976957	48	7	3	98	5	9
515045000	-46975.072148763575	-45406.85206476842	-1568.2200839951552	-45406.85206476842	558.75357048574	0.4546702545533489	1.0031500769153585	0.03825048198442912	0.3601207576379605	0.05342677598663606	0.02073079854750241	0.04182669631850549	9.460974913077106E-5	1.2167237819003387	5.5421543881202706E-5	1.906284796719053E-8	1.4911037791573958	-1219.696985225078	111.49034457776766	215.27411495637017	685.5332035172352	1273.5629480676723	1156.97797646677	120.8185254182739	51	7	9	87	7	9
515050000	-46997.24531090593	-45412.01915858672	-1585.2261523192096	-45412.01915858672	618.0779773213645	0.47189406233445913	0.9716572551921053	0.037241123123867306	0.34826530214702983	0.05342677598663606	0.02073079854750241	0.04182669631850549	8.984548696280107E-5	1.1515707965595463	5.0999272868290054E-5	1.3547039232378284E-8	1.3816426437430471	-1235.7599116692645	91.87822648051858	127.1019866863971	478.0859436951451	1191.4981415807035	1156.3889764470782	452.34676134306085	47	7	3	70	35	8
515055000	-47006.691948967215	-45408.94609622415	-1597.745852743067	-45408.94609622415	558.5184988673308	0.4453396533540634	0.9102715416594769	0.037241123123867306	0.33686674590579563	0.055007140274734516	0.020733397107163574	0.04059918267662957	8.838398531213521E-5	1.3369649284050842	5.301849602976494E-5	2.0305418937587545E-8	1.5314157209095602	-1209.4676526519725	105.0674113122673	143.75527433817774	1001.9029916561501	835.3176920304758	1487.1514488599873	89.70463127533809	47	11	22	35	48	7
515060000	-46996.0375960242	-45385.735922925574	-1610.3016730986242	-45385.735922925574	601.8970475800007	0.4453396533540634	0.9102715416594769	0.037241123123867306	0.3419527326573513	0.055007140274734516	0.020733397107163574	0.0457795834979267	8.821641141790954E-5	1.229279848454158	5.0967784198535774E-5	1.9089429202911716E-8	1.5429139780456687	-1235.1293995401215	90.6235909332053	579.9454805580098	866.9007226188719	2107.631243134053	1369.9698168594991	334.87900953820207	50	14	41	8	53	4
515065000	-46979.73456245088	-45381.93825165623	-1597.7963107946475	-45381.93825165623	589.1916688890601	0.4453396533540634	0.9102715416594769	0.03791377552735591	0.35267806289114884	0.055007140274734516	0.020733397107163574	0.035004711523241805	9.250287537488959E-5	1.2563302514895538	5.2012803881086375E-5	2.0321428940223943E-8	1.5217234126034809	-1229.4761549714149	99.49028633574987	347.1609386695712	1015.9551837006751	1766.1934247115742	1650.6875939835866	556.3065188377027	52	17	25	28	35	13
515070000	-46973.992329719425	-45400.969033126625	-1573.0232965928028	-45400.969033126625	595.579646127076	0.4453396533540634	0.7758480730248125	0.03178979462440107	0.35267806289114884	0.055007140274734516	0.020733397107163574	0.04805711134098725	9.007354968683696E-5	1.25270874631368	5.217135230141578E-5	1.723716328390369E-8	1.452517667679934	-1219.9367993211285	116.80645540981038	578.3531817696596	570.6256001178452	1499.3690011725473	789.0432655531516	382.69716872645466	51	33	14	46	20	6
515075000	-46990.16577750961	-45405.35213951384	-1584.813637995769	-45405.35213951384	531.1370184740214	0.43757257400317723	0.7758480730248125	0.03813104528061199	0.35267806289114884	0.055007140274734516	0.021559378376846926	0.0423873205552951	9.293254667884625E-5	1.2372131063916951	5.404427269417119E-5	2.310509232216472E-8	1.6202998160328086	-1228.3391463778469	144.06566319364276	609.3288056712904	1344.4892526989227	2167.26312659024	845.5109096983342	449.29362668355316	59	26	25	28	28	4
515080000	-46973.650595376246	-45410.67791168709	-1562.972683689156	-45410.67791168709	572.8292816248938	0.43694360547190253	0.9095280864093629	0.036858615768115596	0.35267806289114884	0.055007140274734516	0.021559378376846926	0.04115501085052458	9.681480072000081E-5	1.3368546154422667	5.4869040556022387E-5	3.8638483875301246E-8	1.9392377318972902	-1224.1797344105264	113.78565195792899	602.4067602270948	747.3879358284148	1395.032723971198	571.9325544898804	116.95943386506826	48	23	31	61	3	4
515085000	-46959.84703841382	-45408.723525276226	-1551.1235131375947	-45408.723525276226	444.8883828414421	0.43694360547190253	0.9025328008903395	0.036858615768115596	0.35267806289114884	0.05579981065206801	0.02149174244217334	0.040703048812307324	9.40080439007852E-5	1.2998246666533269	5.46716507354763E-5	2.0906660950095427E-8	1.6637876994177092	-1230.4874424805469	113.36997554237361	295.9583612742632	1235.7853963608973	1547.9579037258304	1046.4442744854318	138.0550804659206	46	25	5	73	17	4
515090000	-46989.1012942446	-45403.46289240025	-1585.6384018443468	-45403.46289240025	476.4540341617355	0.4580141547035749	0.9025328008903395	0.036858615768115596	0.35267806289114884	0.05579981065206801	0.01873963972335183	0.04222918359677368	9.106063313958297E-5	1.2500969376451687	5.231058527006043E-5	2.268366722421468E-8	1.7321067609782483	-1251.481560112267	160.57586237679038	405.0195977409039	503.38744772773777	1207.9749254757062	1263.3631207158792	254.9699916021365	43	14	12	59	37	5
515095000	-47012.98819743342	-45419.76129926798	-1593.226898165445	-45419.76129926798	521.7575889070135	0.45986150964401523	0.9408424236020251	0.036858615768115596	0.3233025924716626	0.05579981065206801	0.0201051194710104	0.04222918359677368	9.575274444754285E-5	1.1992772348978362	5.519189385971567E-5	2.0527868599690053E-8	1.5483058617238388	-1238.765068221197	152.20788376942846	292.01984358370515	512.9561431887067	2076.5801666713055	818.3576389768082	515.6248478669537	38	29	13	50	34	6
515100000	-46952.722839092574	-45407.04763736414	-1545.6752017284334	-45407.04763736414	500.6622544246517	0.45986150964401523	0.9324512020370758	0.036858615768115596	0.3408406468414033	0.05579981065206801	0.02489849842803372	0.03510365631029796	9.673761467373245E-5	1.1789038721671223	5.439595091981029E-5	9.630472357157438E-9	1.269130854189962	-1247.719790035285	146.2484247611254	344.5118529769315	911.3824529098267	1217.9659263078788	1591.1429131950897	186.88169446888503	46	22	8	47	39	8
515105000	-46978.612731262554	-45422.70942246841	-1555.9033087941416	-45422.70942246841	481.89801529698815	0.45986150964401523	0.9324512020370758	0.0323131083562932	0.3576080508260062	0.059851415384076324	0.023217259510826406	0.0375593556776848	9.423562590073817E-5	1.2493700566934762	5.5842225258362444E-5	1.7030565359961407E-8	1.4663945661698026	-1220.251761214942	118.03799303002296	220.34656348929647	680.7796247028352	1708.820547151074	1419.417229382527	115.73250718414083	38	31	25	42	27	7
515110000	-46970.68739282397	-45407.779193922186	-1562.9081989017868	-45407.779193922186	428.28216002650964	0.45986150964401523	0.9324512020370758	0.0323131083562932	0.3425676610781298	0.04832974291111713	0.023217259510826406	0.045425864336531015	1.0061875459953125E-4	1.2922050480365121	6.019970798642581E-5	1.884686656980592E-8	1.470985664106296	-1224.7209862786538	167.93227588445143	230.9981337722981	343.2676161504092	1260.7686845363573	718.1634431338614	134.30086171290006	52	3	11	92	4	8
515115000	-46977.1314191594	-45413.718394554104	-1563.4130246052919	-45413.718394554104	486.77176212170906	0.451237403033855	0.9513886125191894	0.0323131083562932	0.3425676610781298	0.05243918996663275	0.02279264673968496	0.045425864336531015	9.99598568583449E-5	1.3122547810007523	5.6675286300288316E-5	2.659151397367843E-8	1.6157534441010069	-1219.4833698112482	111.08229685010227	376.27949669307105	554.6746887954174	1323.9762911349626	119.30137346247115	95.24561706920083	49	14	14	84	5	4
515120000	-46976.74416213324	-45418.12690403588	-1558.617258097357	-45418.12690403588	465.59906407710525	0.451237403033855	0.9348096597581538	0.04150563191128395	0.3425676610781298	0.05243918996663275	0.02279264673968496	0.045425864336531015	9.587058255682755E-5	1.3417695430949954	5.2365380324114207E-5	3.4821862726657464E-8	1.9165869621292018	-1215.4214596848096	100.69430451327973	376.1289258182991	502.42854602978844	1372.6899580948239	109.77556012720895	179.9512066293232	54	18	22	66	8	2
515125000	-46955.58232777425	-45419.2112108861	-1536.371116888155	-45419.2112108861	428.24766897892226	0.451237403033855	0.9348096597581538	0.04380219226468481	0.3425676610781298	0.056375779948335224	0.02279264673968496	0.045425864336531015	9.43707350913838E-5	1.2921383913892222	5.2498700063395394E-5	2.377174834032792E-8	1.7276808218590873	-1216.1996676495012	119.90494836042537	369.6121102299917	964.8292940874207	1646.8928667273422	111.72204809732861	93.16090105493852	55	7	29	68	3	8
515130000	-46978.735239333386	-45421.5735202714	-1557.1617190619897	-45421.5735202714	380.7603154631407	0.451237403033855	0.8547068833192095	0.03470464692077203	0.3479323241047402	0.05076128930627949	0.021722827884950766	0.045425864336531015	9.507627381671321E-5	1.2095008284943054	5.481562099194852E-5	2.458324399277066E-8	1.674116074936169	-1211.1515539611776	93.90022562695043	801.1537031165461	1966.9386189247882	1902.5587695759232	111.98546272568193	84.10830708249513	54	48	17	41	7	3
515135000	-46981.803488077596	-45410.01420228553	-1571.7892857920685	-45410.01420228553	356.5604352336005	0.45636543990977035	0.8547068833192095	0.03470464692077203	0.3451629903595785	0.05076128930627949	0.021722827884950766	0.047662450869925786	9.7225714383959E-5	1.3931555128332709	5.316126697729849E-5	2.8369545215260443E-8	1.8210671721718779	-1229.4979023275368	98.53838328284175	766.2920682727333	3092.530954700003	1440.319908805313	123.12247113515373	52.39938584631178	51	51	2	56	2	8
515140000	-46966.7360407387	-45409.84785161191	-1556.8881891267927	-45409.84785161191	347.0026341011138	0.44827650457315366	0.8547068833192095	0.04007059934590892	0.3668629957780065	0.05034252310059787	0.022847618857759565	0.047662450869925786	9.929884921514595E-5	1.3266606109692265	5.662018163027082E-5	2.0749380274406975E-8	1.509518685102642	-1213.2514257060182	111.4066897490574	864.2826545633072	1613.4600418256978	1903.6145280335911	77.46523231405745	48.16337254718603	56	49	1	54	1	9
515145000	-46950.62617598315	-45394.776691260486	-1555.8494847226577	-45394.776691260486	338.84733886578624	0.4306818492400908	0.8547068833192095	0.03597443924310714	0.37153581588359647	0.05118494823062915	0.019986689336312514	0.048332409916626934	9.70770611597597E-5	1.2818636545866477	5.495845100477816E-5	1.985842500680647E-8	1.5233679203013462	-1215.0935751154743	100.7250359020647	553.2605571100578	1048.020914447817	2087.6282408087077	107.28864045060338	46.52851658918441	56	20	24	60	6	4
515150000	-46958.079369854684	-45390.39062457683	-1567.6887452778503	-45390.39062457683	336.752050585245	0.4306818492400908	0.8457243981221735	0.03597443924310714	0.37153581588359647	0.050722203610942575	0.019986689336312514	0.04139946081549309	9.62675130624904E-5	1.2547448916939101	5.966958063510997E-5	1.7228426473050412E-8	1.3976547290288315	-1207.4061131971364	100.90778964362183	342.8423293736963	525.3932175485862	1503.9575998618557	36.59568396337032	3.3262113897779138	57	2	25	77	8	1
515155000	-46981.601976716396	-45400.52195781052	-1581.0800189058812	-45400.52195781052	337.93961624599444	0.4256151609019057	0.7913129366831928	0.03597443924310714	0.37153581588359647	0.05302749211314559	0.024203404986975537	0.04139946081549309	9.618781347887774E-5	1.248345723748902	5.591522649805463E-5	1.5982396135734963E-8	1.347170239684022	-1219.7151520884038	89.83121040163614	294.66786831042293	707.1826005578578	1429.786971352506	108.02639165012445	14.693513916073531	52	26	10	72	6	4
515160000	-46972.70421184327	-45401.39515075087	-1571.309061092403	-45401.39515075087	336.75614098671406	0.4256151609019057	0.7913129366831928	0.03597443924310714	0.3508092311914518	0.05302749211314559	0.024203404986975537	0.04350629285497666	9.429600129506501E-5	1.1868479439804638	5.446153959743342E-5	1.6497850997955827E-8	1.4044647217109563	-1207.2126638782474	91.06338361533703	561.0840313906443	1715.5170192752887	2148.6893665665216	1788.56541990502	100.62208486066012	54	29	20	41	16	10
515165000	-46958.75152266403	-45407.2142058383	-1551.5373168257304	-45407.2142058383	369.8311483053266	0.44024548554094023	0.9050680058246064	0.03597443924310714	0.3620731963536145	0.0553796752424664	0.020368936051142244	0.04350629285497666	9.419469936771702E-5	1.2162517953641228	5.377349809219595E-5	1.2617932676573419E-8	1.2896542842390462	-1209.4679891580035	100.33280251708031	328.4032556356605	508.4928268815472	1700.5970718080482	1225.6571008005658	38.63406953161601	54	14	10	66	16	10
515170000	-46979.929333007356	-45416.17438389394	-1563.754949113418	-45416.17438389394	331.3039997619418	0.44024548554094023	0.9050680058246064	0.03597443924310714	0.34469390559250046	0.05453911773236528	0.022574565721896544	0.042989036080221206	9.594175859452622E-5	1.3093498097507863	5.61675362495132E-5	2.6920387699201597E-8	1.6801753236403036	-1217.2777250646973	106.13577769087976	334.901603476952	1053.9090774829563	2091.8516923903394	1695.9003053855758	66.46596733374882	53	12	28	61	5	11
515175000	-46978.96977068636	-45427.55943504261	-1551.4103356437465	-45427.55943504261	321.65339615175986	0.44024548554094023	0.8869959375758201	0.03597443924310714	0.34469390559250046	0.05463163586413589	0.022574565721896544	0.042989036080221206	9.566577078637352E-5	1.3100186116665846	5.379431451519746E-5	3.561461819345161E-8	1.8942952839383318	-1210.7513266145982	88.32047335869596	348.07070154097835	1063.71907676452	1733.7463036554348	794.2054878770822	87.09806198709228	59	10	31	38	22	10
515180000	-46966.26329119114	-45411.70492159382	-1554.558369597322	-45411.70492159382	333.037660669531	0.44024548554094023	0.9285893051140512	0.03597443924310714	0.34469390559250046	0.05463163586413589	0.019823364665917206	0.042989036080221206	9.684523293179045E-5	1.2921903009322402	5.553989311458916E-5	1.3680491993096014E-8	1.3158545227405827	-1215.5558762401668	127.83063771805415	544.435809558198	1081.3134829759847	2128.980442585134	665.9007123811336	43.44998363651383	55	15	37	39	17	7
515185000	-47014.59232505201	-45425.252133673624	-1589.3401913783923	-45425.252133673624	330.8503293212196	0.44024548554094023	0.8174828298572767	0.03597443924310714	0.34469390559250046	0.05463163586413589	0.019823364665917206	0.042989036080221206	9.799063403217426E-5	1.2464482869926699	5.575647922639373E-5	1.4909404944591632E-8	1.2693819909544577	-1223.122083288259	96.75551058688528	485.8367277438314	2129.3725489568565	2327.318868067606	951.7710930351474	93.75645737804771	54	24	29	38	22	3
515190000	-46976.65025412075	-45407.58607492339	-1569.0641791973644	-45407.58607492339	331.90181453848345	0.4220426102636738	0.8174828298572767	0.03597443924310714	0.334236042004255	0.05061820884902513	0.019823364665917206	0.042989036080221206	9.55772257988174E-5	1.284707299926931	5.379560171091106E-5	3.262476415724739E-8	1.8336515603504757	-1217.72226029922	112.91462247589229	585.8127365070636	1011.1447854281627	1484.4538365161893	706.3144846879961	122.2289290597665	57	21	21	58	6	7
515195000	-46984.49585578673	-45419.21766412633	-1565.278191660399	-45419.21766412633	335.11591096445574	0.43830349605043684	0.8174828298572767	0.03546750864294298	0.3683464776919206	0.05184909778229384	0.022676540753539916	0.042989036080221206	1.017975262191426E-4	1.2139127541469896	5.5491160744621384E-5	2.611541125297104E-8	1.595909328378363	-1210.8427870832381	82.92669377045962	144.89090028362384	738.6110807021938	2141.0600491110413	831.8598657158585	100.94668459364814	55	2	23	63	21	6
515200000	-46953.15824200367	-45433.32611016427	-1519.8321318394014	-45433.32611016427	345.38259734137523	0.43830349605043684	0.8174828298572767	0.03525258317781559	0.3683464776919206	0.06557469211490356	0.02125632934394209	0.036805641066090966	1.0709253496072421E-4	1.2070111242437283	5.7097253144298484E-5	1.7692496412479618E-8	1.4103646470101712	-1195.8334534490568	75.61479965377355	514.4304642066364	884.2922803047355	1807.4022401207437	1136.1690431080356	48.96791672946404	57	1	30	51	22	9
515205000	-46950.608947985915	-45428.32176684849	-1522.2871811374307	-45428.32176684849	323.3470041409329	0.43830349605043684	0.8174828298572767	0.03485293475403744	0.36354468237733417	0.054322799397337806	0.02512447642133935	0.043690023592330506	1.0260772809818594E-4	1.3781962850930882	5.245854872373579E-5	1.9203153505169417E-8	1.550178757741625	-1214.6280813793321	87.9556449896346	433.05366385115207	462.3943336007295	1514.6963132714986	626.4127116472837	49.19904890313491	52	9	21	69	12	7
515210000	-46972.191844687106	-45427.77587304414	-1544.4159716429656	-45427.77587304414	323.1931387255445	0.43830349605043684	0.8174828298572767	0.044671586097783565	0.36354468237733417	0.05074938561787784	0.019643575858630424	0.04119582291385487	1.0203297582796229E-4	1.3087959953516075	5.3741796659737446E-5	1.6315190447627063E-8	1.4169062273610242	-1218.0077867225784	105.8171962412169	513.9790515728106	1704.332144407698	2945.5458338253225	863.3373104970592	30.141458425431328	58	13	37	32	24	6
515215000	-46973.164128039265	-45432.8558820461	-1540.3082459931682	-45432.8558820461	322.66575939411126	0.4472646246154661	0.8174828298572767	0.044671586097783565	0.36354468237733417	0.05356516267473965	0.02017778492092741	0.04119582291385487	1.0067039144598371E-4	1.249574419328013	5.266902468439143E-5	2.1129703563814322E-8	1.5586954550990724	-1209.596520035778	86.83902095737461	642.0193467866294	1563.6349775830936	2551.8487580378155	507.379749552238	31.112540372169416	58	28	28	35	14	7
515220000	-46970.609025134356	-45432.75795768256	-1537.8510674517977	-45432.75795768256	324.1800688330177	0.44677594333100457	0.8938898994284049	0.03347639097488147	0.36354468237733417	0.05356516267473965	0.02017778492092741	0.04119582291385487	9.453347849558851E-5	1.2454156253478923	5.220044678606531E-5	3.111514691810324E-8	2.033438419955026	-1216.19024815402	94.39669557644224	826.2447109313342	930.9820807469631	2080.2260866892957	864.8555988074647	38.72458641373888	57	18	33	39	16	7
515225000	-46987.45339659068	-45426.44298734509	-1561.0104092455856	-45426.44298734509	323.2653810180716	0.45613268857024925	0.9745742816989423	0.04240675356731883	0.36354468237733417	0.05393736899428244	0.01938231227190038	0.04119582291385487	9.413866907307919E-5	1.2536891112271207	5.348706651241399E-5	4.080111751288045E-8	2.090806558761466	-1216.1432603999976	65.96163555849066	308.1354709641064	1196.061867321586	1626.1443818320504	445.4840554098002	51.03200447038254	55	3	61	34	13	4
515230000	-46999.00963109441	-45438.82214741777	-1560.1874836766424	-45438.82214741777	325.21301564300603	0.4556805413225074	0.9643459272906632	0.04240675356731883	0.36354468237733417	0.048453371935452134	0.01938231227190038	0.042074949776027895	1.005168829296238E-4	1.2400508204372884	5.5467880504388235E-5	1.669641229177798E-8	1.3289917746537536	-1208.1523611039563	51.30614582651987	245.57546485661467	1379.4857071825318	1253.5435557040703	579.6597387121847	51.369806620564496	56	5	90	2	9	8
515235000	-47008.671201889454	-45438.53847261257	-1570.1327292768833	-45438.53847261257	325.82995184968587	0.4556805413225074	0.9643459272906632	0.04240675356731883	0.36354468237733417	0.048453371935452134	0.018944107077982393	0.043019231299990655	9.222875602849843E-5	1.2447503608324573	5.3990951913689674E-5	1.4963481742933734E-8	1.3434827438519064	-1205.486683029358	66.1505434388502	368.92165247271834	2125.537885499101	1931.8851821775818	1316.8044392204472	34.675256132738134	58	13	79	5	8	7
515240000	-46958.18045215875	-45420.64866536684	-1537.531786791906	-45420.64866536684	323.54273715228373	0.4665592470113129	0.9643459272906632	0.03458849928773242	0.3732267297529968	0.048453371935452134	0.018861529422093286	0.03673101977179886	9.549452238585566E-5	1.2218003879949144	5.5159468800825896E-5	1.6609908836348432E-8	1.4488571494632532	-1207.3418658880803	85.6844597889262	461.70728222322873	1803.4788002067519	1704.1554769450531	1139.6201080066087	23.08496480429715	59	5	77	14	8	7
515245000	-46960.13611327949	-45424.27162816449	-1535.8644851150013	-45424.27162816449	322.3852636024168	0.4665592470113129	0.9828723356614595	0.03937916977344558	0.3365038492312001	0.05123675363727039	0.018861529422093286	0.04188188158980203	1.0046445983414878E-4	1.2378545899366027	5.790773420034148E-5	3.051287031461969E-8	1.7914012723155555	-1199.1918529001887	55.736137840207206	166.47011771411093	1218.2399158818557	1922.2527225571814	812.4295525207853	54.422522032265334	57	5	48	32	22	6
515250000	-46985.057127075524	-45430.76874127325	-1554.2883858022783	-45430.76874127325	324.1898559922688	0.4665592470113129	0.9078826569815951	0.03880119561046282	0.3365038492312001	0.05717422936330383	0.020454245865335712	0.04188188158980203	9.39872077844641E-5	1.1686643266667065	5.8123822280427036E-5	2.156737148970758E-8	1.5548194203667778	-1199.5598619350083	92.4437295947059	281.47957700159515	1250.129347542066	1969.5869045618094	438.33736431228834	65.57653067574635	58	6	38	40	22	6
515255000	-46973.04259650913	-45419.02536688355	-1554.01722962558	-45419.02536688355	309.12123667418876	0.4665592470113129	0.9318650677221061	0.03825003084742572	0.3365038492312001	0.059710403262073455	0.030326276867298944	0.04188188158980203	9.521339667489822E-5	1.2969600219058737	5.8319272592264084E-5	1.4447434281239871E-8	1.3235070345130477	-1199.8871529074852	88.8686586057573	158.58703142942096	931.5813879918034	2188.378747331929	700.5713938580056	93.05008101709015	54	12	35	41	21	7
515260000	-46968.36375749916	-45420.70315043829	-1547.6606070608707	-45420.70315043829	322.76829361358114	0.4665592470113129	0.9278831756685562	0.03348068814352914	0.36047868104500314	0.059710403262073455	0.023091480012539706	0.04067116932050425	9.397086610175322E-5	1.254565374544896	5.634854177583149E-5	1.6829683796319424E-8	1.453170012516395	-1205.709476881108	89.73543182232557	299.2447817723687	1227.2392873029214	2679.6652397329894	628.1190223911212	94.8013425959922	50	11	39	29	35	6
515265000	-46994.07280554291	-45413.23725353267	-1580.8355520102418	-45413.23725353267	341.9576330649681	0.44600831828992804	0.9278831756685562	0.039577732948249886	0.3258064770526086	0.059710403262073455	0.023091480012539706	0.04067116932050425	9.539458688662852E-5	1.2256798769088546	5.6699206100807746E-5	2.8478520080894398E-8	1.6602639839527997	-1206.9820901620394	84.72312389367147	212.724935931748	1053.4871033628033	4684.68695863835	807.4022788500357	43.692461953732845	49	13	47	14	40	7
515270000	-46983.84784034288	-45414.91133385887	-1568.9365064840129	-45414.91133385887	308.9934329458548	0.44600831828992804	0.9177199414747489	0.039577732948249886	0.33023644022646403	0.04486177139635327	0.023091480012539706	0.04067116932050425	9.56741823395089E-5	1.1866994710999865	5.953095759007352E-5	2.465612359209613E-8	1.5416072109438355	-1188.779010584531	86.52856374036705	495.54610722208434	1043.2427459902854	2645.871583703655	719.2217428842707	38.54051567072742	58	5	42	27	31	7
515275000	-46978.79768385897	-45411.40015221181	-1567.3975316471583	-45411.40015221181	294.32964468835445	0.44600831828992804	0.870561801544215	0.039577732948249886	0.33023644022646403	0.04486177139635327	0.024846881223118584	0.04067116932050425	9.83219164116414E-5	1.2184785375434624	5.989150553150983E-5	2.5137166155305296E-8	1.5122469486369665	-1185.2449147016678	77.02259146567386	573.4856348512914	1031.3484588771782	2207.0368511839274	725.8043972396773	33.41321863438346	57	9	44	23	31	6
515280000	-46975.223214848214	-45412.10731990577	-1563.1158949424425	-45412.10731990577	296.7317555003118	0.4486002406612971	0.870561801544215	0.039577732948249886	0.39083049476222714	0.0548300558960385	0.02264917019544003	0.03989059572021444	9.590422296848347E-5	1.1526837767104394	5.973630595020319E-5	1.5022005535414792E-8	1.2830365801740193	-1192.307891338201	73.281827408767	242.83496877419753	672.9768889075965	2217.9362727681123	1050.117481633693	42.54563676814623	56	4	47	26	30	7
515285000	-46975.35323743249	-45416.3322352774	-1559.0210021550947	-45416.3322352774	290.58296220458413	0.4320829737641505	0.870561801544215	0.03680171145288887	0.39083049476222714	0.0548300558960385	0.02264917019544003	0.0423991113257454	9.825081760507749E-5	1.2077450343469744	6.016927225685558E-5	1.4124239417870524E-8	1.2230189380132495	-1193.0068971832427	84.12818149884768	145.77318009037913	699.9149104292911	1782.8178736681962	585.3006185170332	70.15897138653159	54	8	31	51	19	7
515290000	-46990.09842736483	-45434.06460969103	-1556.0338176738028	-45434.06460969103	284.55437690802114	0.4320829737641505	0.7265051340710476	0.03680171145288887	0.33473499342233426	0.0548300558960385	0.02264917019544003	0.0423991113257454	9.390415603010915E-5	1.1388593672440814	5.7879455000522644E-5	1.3007445535088219E-8	1.216116701092403	-1185.2382325627646	65.19797532590697	307.08321228596327	752.2851054126523	2322.4687824824964	625.9518441293699	19.284914164856684	58	10	20	48	27	7
515295000	-46981.72803183524	-45432.14364612256	-1549.5843857126831	-45432.14364612256	306.9160884039718	0.41133426726779915	0.7265051340710476	0.03680171145288887	0.34511719262612645	0.05528708737353408	0.02264917019544003	0.0423991113257454	9.310479419338778E-5	1.1877109676599642	5.648428698323105E-5	1.9235561972673563E-8	1.4722920371856463	-1191.4821109186548	83.46093888655395	361.5798069524613	797.356295647963	2263.100244400901	803.0291402682444	20.39025601422331	57	10	23	43	30	7
515300000	-46977.63873121344	-45415.05733794463	-1562.581393268812	-45415.05733794463	304.6245094965197	0.41133426726779915	0.7265051340710476	0.03680171145288887	0.34847013673755595	0.05528708737353408	0.02264917019544003	0.0423991113257454	9.421347498610008E-5	1.263531139911142	5.690871037125172E-5	1.6630382745713057E-8	1.4070603389246807	-1208.1371495447045	99.20524240516083	326.90869802319094	1149.5670416647702	2067.3317704055985	518.6820569292353	54.44356605699278	58	5	30	49	23	5
515305000	-47024.831319827885	-45444.982757422644	-1579.848562405238	-45444.982757422644	290.4608933079676	0.39900866354517056	0.7260925232150571	0.03680171145288887	0.34847013673755595	0.05528708737353408	0.021088723310435074	0.04532367869756409	9.305059962621226E-5	1.1993867290290592	5.700597552668302E-5	1.260518300360083E-8	1.2091447352552058	-1208.5776294433128	100.12862746823949	446.40365830461974	1230.9685817816674	2431.1450207486014	771.7848925820691	25.53439726911799	59	5	39	38	26	3
515310000	-46982.0976442183	-45426.24272438002	-1555.8549198382805	-45426.24272438002	292.9325984991526	0.39900866354517056	0.7706262443635669	0.03891546282037371	0.34847013673755595	0.06287905241235581	0.02006869246114147	0.03926233271098178	9.649654345634884E-5	1.153524918690758	5.972336151062698E-5	1.6531412157383883E-8	1.3604774062837053	-1205.9427619180492	117.70460847785185	658.4817801079749	1082.4606047453717	1962.2472155838211	422.99531594613745	16.527425393210674	57	6	46	33	25	3
515315000	-46989.36183070669	-45434.42172470695	-1554.9401059997454	-45434.42172470695	306.3600397836698	0.4029902710250319	0.7706262443635669	0.03891546282037371	0.33540811516146635	0.06524186041084117	0.01669405017029483	0.03926233271098178	9.422747190861687E-5	1.1954694911062156	5.802117894392848E-5	1.3159000582164951E-8	1.337916550424018	-1224.041937504347	90.94472283782918	484.1889492098003	1585.1563639168878	2923.261247616999	534.7441558070723	72.91805391670373	55	9	55	27	17	7
515320000	-46985.3357837771	-45413.678625421766	-1571.657158355333	-45413.678625421766	312.80147630735746	0.4029902710250319	0.7425665743742038	0.034199316804402795	0.36243303994711157	0.06524186041084117	0.01861195968494583	0.044728696631917024	9.495283589734831E-5	1.1728423676718598	6.000293898732293E-5	1.1643100704181124E-8	1.2132543270605225	-1226.5672288327485	125.96700641985183	494.1816461497829	1113.6897275677247	2183.053143169284	620.3260742552642	234.1498668658129	55	14	32	45	17	7
515325000	-46958.05094500791	-45388.73669777599	-1569.3142472319212	-45388.73669777599	313.4467403495683	0.40329101155414904	0.7316042896529471	0.035871754211907116	0.36243303994711157	0.055029016466331744	0.026434486724666553	0.044728696631917024	9.55243879741769E-5	1.2894423979317875	5.935870331492826E-5	2.2626143059220037E-8	1.6243966977517903	-1220.9563101297244	104.21887696829315	679.1681586874485	1758.6122032916005	1371.2077545766804	857.9947065726192	95.60066694748087	51	26	28	41	16	8
515330000	-46948.68080392146	-45402.75870576544	-1545.9220981560231	-45402.75870576544	320.34999284466164	0.40329101155414904	0.6850193725076841	0.03679389809469867	0.3753157546214855	0.055029016466331744	0.023376498492884173	0.03828938156383619	1.0021141472899532E-4	1.2407585939509267	5.8643069957983885E-5	1.2851821820946304E-8	1.3006503255789283	-1220.4490031263206	120.87462373168725	347.787214709013	1230.8531164881965	3285.643228177746	850.2284537960062	112.72706763800933	52	26	28	19	38	7
515335000	-46927.49213678649	-45378.802119222986	-1548.6900175634983	-45378.802119222986	335.683804277931	0.40381846557491197	0.6850193725076841	0.03679389809469867	0.3753157546214855	0.055029016466331744	0.023376498492884173	0.0410038812359825	9.691123963034983E-5	1.2458701284975973	5.5940794234251835E-5	1.1226163340937408E-8	1.2689129212299792	-1233.3353468448431	107.28245705456919	530.8446599236502	1670.2193600952778	2171.200471803981	972.6843208667955	69.1993991460794	52	22	27	30	32	7
515340000	-46931.291397750276	-45400.5396737363	-1530.7517240139755	-45400.5396737363	308.2435068623196	0.40381846557491197	0.745089572945988	0.03679389809469867	0.3753157546214855	0.049184134973939184	0.024169110238091776	0.05227524022795503	9.890100000960798E-5	1.2473560178369367	5.945090253616489E-5	1.1643133791144578E-8	1.301750701757613	-1221.5423242458282	106.5417645567822	454.00840641012417	1654.9734040112135	2729.444710542432	707.4596766279388	38.35341366053958	50	20	38	26	29	7
515345000	-46934.69917502541	-45399.13654610888	-1535.5626289165286	-45399.13654610888	311.1999318620741	0.40381846557491197	0.7742783793296435	0.03679389809469867	0.32919892812042606	0.056679554727345684	0.024169110238091776	0.03547594182854456	1.0243508344657177E-4	1.2228992642301297	5.986511079068114E-5	4.822634841324281E-8	2.3448562536540107	-1217.5738200576022	102.16282766718118	721.5024090975835	1709.8616894849908	3311.958896874005	973.8515161516535	162.09314062101538	54	26	26	19	38	7
515350000	-46937.77964474974	-45402.96217451855	-1534.8174702311896	-45402.96217451855	304.7439656410742	0.40381846557491197	0.682164532392155	0.03679389809469867	0.3493083487368602	0.056679554727345684	0.0177846075889128	0.040464046361097974	9.672779459302618E-5	1.2851288633441273	5.542735794739144E-5	1.6831556320741475E-8	1.5261998375741324	-1223.5304705990093	98.80010525205935	394.6797375193353	915.4530859004932	3695.953682446584	899.9504982319767	36.487710839626395	50	20	30	21	41	8
515355000	-46930.55233195113	-45395.938058785934	-1534.6142731651928	-45395.938058785934	303.55803978793705	0.4060640256219358	0.6482584235816721	0.03679389809469867	0.3493083487368602	0.056679554727345684	0.02138958181908961	0.04149972670856673	1.0106234175145107E-4	1.3041585238284095	5.7078247800817536E-5	1.4890047827796612E-8	1.37304413675523	-1212.3606602442921	115.30557452095792	304.2872413729883	1233.267421026683	4069.1254722265107	555.4541939558839	33.851531749973816	51	15	43	13	40	8
515360000	-46969.54804314463	-45429.97694709891	-1539.5710960457147	-45429.97694709891	307.3090210825751	0.393336656373845	0.6755842959759182	0.036104389406156005	0.3410781055117704	0.058431908398688684	0.019785672028503915	0.04050109509613364	1.0245151012745194E-4	1.310788989200378	5.804496873848742E-5	1.2044052555600307E-8	1.25718543073452	-1212.6456792383926	91.91615394191562	480.7854384308772	2340.068644081732	2581.812336206296	863.5516463837241	83.90177031476797	51	27	37	9	38	8
515365000	-46993.45673883835	-45416.36033014511	-1577.0964086932406	-45416.36033014511	314.4014187352032	0.393336656373845	0.7131629706887667	0.03377913705116568	0.3410781055117704	0.058431908398688684	0.02005456150526523	0.042716877335776636	1.0142158199939989E-4	1.2305551499027805	5.7390980231272594E-5	4.195395866726295E-8	1.8314532212627748	-1207.336585412095	113.36161795178744	334.68317533968246	2061.879536095111	3520.1881101972517	650.2944250115073	110.1057407121398	55	26	28	16	40	5
515370000	-46969.54260946373	-45414.12775486561	-1555.4148545981236	-45414.12775486561	324.78307807144273	0.4043134348564679	0.7131629706887667	0.03746561102409472	0.3410781055117704	0.058431908398688684	0.02386432287675635	0.04057599205914708	1.0006701577814152E-4	1.1606572089614169	5.919209694851182E-5	2.411329857938287E-8	1.6590955431232277	-1215.9270903650142	99.77939649181646	345.90822727153073	2147.2675181871136	2546.567165261758	840.8256113771002	161.766343661596	53	31	30	25	25	6
515375000	-46996.894245050586	-45417.471424066774	-1579.4228209838097	-45417.471424066774	320.99002032180834	0.4043134348564679	0.7131629706887667	0.03370863222175545	0.3244795027322904	0.05960981392721734	0.020729266241982333	0.04069944052365048	1.0196923631221735E-4	1.2563843421701701	6.173011162343439E-5	6.598025368642678E-8	2.1295820056869936	-1194.4353009241213	87.32911289598708	253.45655236760837	1180.0486003305764	2775.388784349971	810.6320011228875	212.25015608253776	52	31	17	36	25	9
515380000	-46976.99346673394	-45405.684806991	-1571.3086597429442	-45405.684806991	327.1218312380012	0.3877635042421917	0.6680789384672557	0.03922250579092203	0.3244795027322904	0.054082256964173174	0.019834195793372228	0.04069944052365048	9.754518107197179E-5	1.2513665073260787	5.9019621588806135E-5	2.8869398746130964E-8	1.7142782124347626	-1217.7112298712027	78.42838416399653	480.8539351948809	781.8249961701226	2324.9145306095415	551.7358084400554	363.57693714693744	50	31	16	44	18	11
515385000	-46943.03549745725	-45410.3465526275	-1532.6889448297413	-45410.3465526275	347.46365714627336	0.3873650091606511	0.7300356097089649	0.042262375325496454	0.3244795027322904	0.05608571512012872	0.019834195793372228	0.040345702683657406	9.673076822315567E-5	1.1732945005589102	5.6794877400883886E-5	1.4435421899688105E-8	1.468135097361715	-1231.2675473806949	105.77930986292985	345.501816917629	1253.4486038400723	1767.7450577609586	520.1810716640547	229.69480534651169	53	19	26	48	17	7
515390000	-46945.13094222274	-45411.70041955814	-1533.4305226646054	-45411.70041955814	369.65069974939735	0.409540817868905	0.6327724909476707	0.042262375325496454	0.3611484799732765	0.05608571512012872	0.019834195793372228	0.04140394546679413	9.757737151210628E-5	1.175752945449723	5.648302968442572E-5	1.3042853058570413E-8	1.3997722455960746	-1235.7565916686146	144.91827445309863	262.19552513093845	632.5511085786748	1845.0219488689545	768.8013285784889	476.64459622594046	50	27	6	63	15	9
515395000	-46941.25738222645	-45401.225936209055	-1540.0314460173972	-45401.225936209055	423.15763603680983	0.4158802643438528	0.8056642354820647	0.042262375325496454	0.3611484799732765	0.05608571512012872	0.019834195793372228	0.0413926475048617	9.824700187240305E-5	1.2120864577804045	5.739909695906901E-5	1.4603712917056376E-8	1.4091967098417015	-1228.2492904970275	100.07366987106076	367.79878268418804	1001.5624010645068	1673.5941043791022	1247.8243778234403	242.3609674180439	54	16	17	51	20	12
515400000	-46975.55104758822	-45418.46437442129	-1557.0866731669291	-45418.46437442129	364.45868853754456	0.4294668929681321	0.7518176753962145	0.042262375325496454	0.3611484799732765	0.05699632005246951	0.022446112220215236	0.0413926475048617	9.363304862452563E-5	1.2840131632297154	5.546396646464528E-5	1.2986349964344345E-8	1.3990513125837212	-1245.11069226579	133.65066059146105	454.8221718148673	777.3346352711369	1859.2632665904814	1194.48472751011	428.7356476475407	49	13	14	51	32	11
515405000	-46972.0149291405	-45400.42137234309	-1571.5935567974188	-45400.42137234309	372.64005529963305	0.4294668929681321	0.9004668169008005	0.036166675524423444	0.3165630268113963	0.049401591465479414	0.022446112220215236	0.04027112060592804	9.781142715868237E-5	1.247851664984838	5.615644590969681E-5	2.329858811826965E-8	1.5967477737513487	-1233.7434197904108	128.0933241672768	313.941130547673	820.6546970585173	2399.278807488133	939.9766646343669	247.56500327232925	56	4	20	49	26	15
515410000	-46970.100248703544	-45413.001700035384	-1557.0985486681584	-45413.001700035384	367.63156982858214	0.4322539066997671	0.8888592689706986	0.034947376222122184	0.31550490606199205	0.049401591465479414	0.022446112220215236	0.03971776908832481	1.0162451161098883E-4	1.217320474952322	5.804426937454235E-5	4.29662335189323E-8	2.120751705813088	-1236.0766830101768	161.12049719765142	520.7202008331582	1501.2415629771385	1134.2564724758336	637.1554460368683	401.40271838024006	54	27	46	30	6	7
515415000	-46954.26282954521	-45392.37233288212	-1561.890496663088	-45392.37233288212	369.56141456899184	0.4322539066997671	0.8335366014333336	0.03911372196850595	0.31550490606199205	0.049401591465479414	0.022446112220215236	0.03958767628404123	9.614331401997295E-5	1.1895317653485353	5.605554048644496E-5	2.1808299235096064E-8	1.660707533621757	-1240.055772449031	135.77820577077105	558.0285401806156	2124.603031563539	1513.871099243119	141.97066409132978	95.04220360424334	55	33	40	32	6	4
515420000	-47001.98674704195	-45407.082197743526	-1594.9045492984228	-45407.082197743526	356.25213451971433	0.4322539066997671	0.8335366014333336	0.038130477707945684	0.3441619511420379	0.049401591465479414	0.02258068491039558	0.045621334843708894	9.641207129186779E-5	1.1701236640738195	5.9890801104142256E-5	2.0580386958710685E-8	1.504733377235122	-1239.7455158569903	155.1620522190905	473.2992228579292	836.1701439581354	1429.760111285515	535.7778810987755	129.76131005364533	46	23	20	61	12	8
515425000	-46989.49215592125	-45402.351684618836	-1587.1404713024174	-45402.351684618836	408.4874709254135	0.4322539066997671	0.7774968749272243	0.037073748226577906	0.3441619511420379	0.05797746174754234	0.02139651830385597	0.048646029236652955	9.943172064901353E-5	1.2032490616960163	5.63220765248948E-5	3.600184711463426E-8	1.8829343878621867	-1251.3499531576558	119.3810480980145	521.2959480198472	1107.7236004230938	1358.384748961389	819.7366781380707	261.6015029311351	46	14	14	55	30	11
515430000	-46949.78966575067	-45395.926443458215	-1553.8632222924598	-45395.926443458215	390.2742113859757	0.4322539066997671	0.7774968749272243	0.037010034876488206	0.3441619511420379	0.05285824715480762	0.020138603138124836	0.04531416596309404	9.676446174236405E-5	1.3335164245858246	5.2980239451170674E-5	1.3640103273072164E-8	1.4580825953442784	-1257.6160225821084	105.33346716306085	269.42222808766263	927.2000974051718	2059.1919223175873	1290.072837997236	349.639316438095	27	32	31	30	40	10
515435000	-46923.00991183941	-45393.60315092425	-1529.4067609151518	-45393.60315092425	381.17220202489545	0.4322539066997671	0.7788977623983553	0.037382091803577405	0.35646143381055534	0.05285824715480762	0.020138603138124836	0.043340893857486726	9.979975664164123E-5	1.2933099557652883	5.63002372145973E-5	1.495954541713766E-8	1.5299839114488674	-1247.3569685941989	169.34897725888743	210.04171145258468	460.0302579645682	1961.3331400561844	1062.659380096425	342.24404256167776	25	32	23	40	38	12
515440000	-46955.61464618036	-45394.0077440959	-1561.6069020844618	-45394.0077440959	355.888134165959	0.4324222560269072	0.8475191380684276	0.037382091803577405	0.35646143381055534	0.05285824715480762	0.022980959119852217	0.043494218467798364	1.001910283627866E-4	1.2328810600118218	5.9734425076808375E-5	7.06509554550794E-8	2.6409292956591837	-1234.6733876542442	94.16176739874906	216.87725417796298	661.8842191439712	1410.2856628259572	1332.0919285504583	130.84509838255914	23	36	17	66	18	10
515445000	-46963.09137124977	-45397.98075445065	-1565.1106167991222	-45397.98075445065	432.57390708512884	0.43953734585915516	0.8567661413547144	0.037382091803577405	0.35646143381055534	0.04492614215658439	0.022980959119852217	0.042171068980839124	1.018145337299808E-4	1.370547902194302	5.774406539763615E-5	2.441153271743238E-8	1.6585670579366898	-1239.2479641872847	82.64863263093828	203.74268913987	404.0961685187544	1834.2021078802982	712.9964393888187	131.10586790931723	20	52	7	71	15	5
515450000	-46956.278340542114	-45396.99490911904	-1559.2834314230713	-45396.99490911904	406.6512701517627	0.4334902743701396	0.8420454387307106	0.04150094705816528	0.35646143381055534	0.04868670988515141	0.022362305282235373	0.040589890459077245	1.0435710042586324E-4	1.2840152558845928	5.9818368755145955E-5	2.3007055813131115E-8	1.5996764235195526	-1237.2537237145891	72.97901067316037	172.56942450058952	660.7209312521953	1774.4714104893671	396.4424511306614	122.21140468780216	17	40	10	82	17	4
515455000	-46957.49992486051	-45402.92225442442	-1554.577670436091	-45402.92225442442	483.1945401650417	0.4334902743701396	0.8589072934117873	0.04096570479331306	0.35004712847661246	0.05072114663191894	0.024158600727867206	0.040041755618577715	1.0406244889074533E-4	1.369640530066778	5.813259752178377E-5	3.2804870419845704E-8	1.8166124420330434	-1230.1165530538615	90.89756488597537	248.38486546481164	586.8041561884545	1831.4490939977009	393.7438497084818	285.8103557954005	43	17	14	74	16	6
515460000	-46923.266419378866	-45377.76510667613	-1545.5013127027369	-45377.76510667613	421.33888573928	0.4334902743701396	0.8589072934117873	0.03941559974213148	0.35004712847661246	0.05072114663191894	0.01858209629803672	0.040041755618577715	9.996047948586143E-5	1.345834506007861	5.671676749692675E-5	1.7442625685420274E-8	1.4808718914499281	-1229.7142536507001	98.39003181602126	361.5404885709634	1404.1655910754766	1424.2879230795743	950.6473539534195	125.07755462341791	39	35	5	59	22	10
515465000	-46943.95429891893	-45406.83215517445	-1537.1221437444735	-45406.83215517445	450.0474095333101	0.4334902743701396	0.8669200998788398	0.03941559974213148	0.3287159047454121	0.05548396850610186	0.02119083959309745	0.04509810536945528	1.0012111361121774E-4	1.3081887587421939	5.7927421155241916E-5	1.6696034666387283E-8	1.4964311433719142	-1231.8249710753403	100.95532186183921	454.63551947300715	992.613725824756	1689.1315469601818	662.5306585381718	407.0455241443152	45	22	35	42	2	24
515470000	-46975.61305748497	-45394.73227350737	-1580.8807839775984	-45394.73227350737	486.3404980168187	0.4334902743701396	0.8669200998788398	0.03941559974213148	0.37711091128503826	0.05548396850610186	0.02119083959309745	0.04509810536945528	9.697765890417478E-5	1.2237875519707926	5.681362748379344E-5	2.8133746252380694E-8	1.6888222819310668	-1232.5699159207036	102.71162786227289	329.7692960461442	1046.002023029962	1592.1537958535764	475.5532031860822	420.06779191745665	51	16	41	36	2	24
515475000	-46975.9384635465	-45398.957019734415	-1576.9814438120907	-45398.957019734415	465.198432479705	0.4334902743701396	0.8669200998788398	0.03941559974213148	0.37711091128503826	0.05548396850610186	0.020329736297120832	0.04902214128927493	9.757250827008952E-5	1.2437647613232399	5.6354317897358675E-5	2.3815167457810097E-8	1.6233629450066471	-1231.6690012743054	84.45810411905086	629.8492025134175	1371.9498751262172	2734.282867936406	2391.80684291838	353.0072797741602	54	23	42	23	1	27
515480000	-46953.4376498717	-45398.29760810634	-1555.1400417653638	-45398.29760810634	386.90145229243996	0.43488733822090264	0.8669200998788398	0.03941559974213148	0.37711091128503826	0.052433799133877156	0.02091537149795107	0.039655245342239145	1.0525372835398034E-4	1.3162781014844467	5.913401370577156E-5	2.4630127443398713E-8	1.6593362768019218	-1235.831508095955	92.72117912801767	392.12029992948897	1012.3581297688913	1558.3166078552595	468.92647831061515	478.9824770629847	49	16	22	57	10	16
515485000	-46957.262797576535	-45396.52108573206	-1560.7417118444741	-45396.52108573206	511.82990867081867	0.4550530858843542	0.8669200998788398	0.035673993321944354	0.37711091128503826	0.052433799133877156	0.02013971965703839	0.039655245342239145	1.0381436647413898E-4	1.4181511072816109	5.740058908353886E-5	6.738314882225531E-8	2.3187400289269724	-1226.3963276237926	98.87671511653225	233.48587237669236	766.5244708296706	1129.571097750608	2000.6497094098024	345.21121575940623	48	6	8	61	20	27
515490000	-46948.30462245769	-45396.09638127215	-1552.2082411855392	-45396.09638127215	460.52327413560454	0.4504151982124587	0.8928439781868659	0.03821270640202251	0.36404581420651777	0.052433799133877156	0.02013971965703839	0.039655245342239145	1.0178387951296774E-4	1.3484509074613629	5.4011736264604414E-5	2.546971276923358E-8	1.7074367698558055	-1243.5211371837124	143.31524628775796	305.74627213395803	1587.7671000887408	1625.0249602242852	1358.6135204944578	442.6410785909633	61	6	18	25	47	13
515495000	-46983.21664799888	-45411.45683600003	-1571.7598119988506	-45411.45683600003	439.3245704132351	0.4471796059526428	0.8928439781868659	0.03821270640202251	0.3526575322510192	0.04817970585179343	0.02013971965703839	0.039655245342239145	1.0663724317382324E-4	1.3717084347401194	5.8508101284512633E-5	3.8126968534469754E-8	1.7951003676157997	-1231.9478541652686	161.8223280865343	319.78863751785866	978.7904384944454	770.2615655076319	1765.4261455537855	361.30574460308037	55	10	41	3	37	24
515500000	-46946.729703763194	-45403.2343876313	-1543.4953161318954	-45403.2343876313	489.8232030665716	0.4471796059526428	0.8814332162675697	0.04018662393381533	0.3526575322510192	0.054087346521904216	0.02253234772750247	0.039655245342239145	1.0369007904392545E-4	1.4015906598660004	5.427739034936492E-5	2.8923939190146722E-8	1.8737737623158497	-1243.7529921303865	159.66230583880295	331.62151363033126	1629.3967484128514	719.3429290202158	2141.4643100040535	515.3959371524045	42	27	29	10	39	23
515505000	-46940.99251544424	-45400.066638118835	-1540.9258773254012	-45400.066638118835	509.30655280960036	0.47109101471248777	0.8814332162675697	0.04018662393381533	0.37306426347189753	0.054087346521904216	0.02322265882080048	0.04660254797124332	1.0069720198301254E-4	1.3519298936447335	5.3258257161540324E-5	2.9674172793742442E-8	1.9410205661882536	-1241.1910248939103	112.31379308816973	264.10108114423053	1010.2763894117046	2183.211314925159	1645.012441032264	534.4318457560701	52	4	50	6	37	21
515510000	-46965.16864323748	-45408.47049500224	-1556.6981482352319	-45408.47049500224	406.310056320532	0.4434402161552681	0.9445975436241796	0.03672572004434966	0.3452191266431022	0.054087346521904216	0.020313032820135635	0.040055418704054845	1.0809853309276299E-4	1.4190761809208248	5.49917790788868E-5	3.3015569058402294E-8	1.9261614697066303	-1250.0064630174734	136.6726061838356	545.8370279550315	1316.683743180674	2322.8267766352405	2175.787838107316	510.891172033385	52	1	43	12	36	26
515515000	-46963.844924839395	-45414.08143677849	-1549.7634880609041	-45414.08143677849	402.26120309847687	0.45824632689523076	0.9445975436241796	0.03905455742261517	0.3452191266431022	0.0552120900661662	0.021793664419646152	0.040055418704054845	1.0549124628232617E-4	1.3107898978452601	5.5967862412982277E-5	2.316355174178589E-8	1.6831544213971632	-1248.3501883168708	113.62597711511496	332.2999944230899	638.6736272727311	1806.8941867159838	1945.3664588752538	522.9041476546706	50	4	30	29	32	25
515520000	-46980.95706844357	-45403.47638625584	-1577.4806821877291	-45403.47638625584	368.08879708235224	0.45824632689523076	0.9650733768652779	0.04268823961877175	0.3452191266431022	0.0471979147608119	0.021793664419646152	0.040055418704054845	1.0174333159577523E-4	1.2134795580495588	5.581164627775294E-5	3.8587860519965544E-8	1.9257086893442226	-1234.786588502876	83.72548858198302	592.4562370944878	1463.5307448889605	1821.5320753539154	2192.0038082040724	423.28299442079407	57	7	12	58	13	23
515525000	-46966.003478693056	-45418.97366006709	-1547.029818625969	-45418.97366006709	393.05053868608815	0.45824632689523076	0.9650733768652779	0.04268823961877175	0.3452191266431022	0.062308052554112085	0.02314337843885531	0.03580241761003537	1.0500815431831652E-4	1.2289487517079727	5.507187489211026E-5	3.455063685018436E-8	1.910120489155185	-1234.7196311588455	135.86786369946842	233.09008020220907	691.3683979421118	1673.0285315513677	1012.9501799167946	300.8878659245164	54	2	23	50	30	11
515530000	-46967.84996481797	-45394.29748093749	-1573.5524838804838	-45394.29748093749	383.30085007634756	0.4449621796370646	0.8686285295299573	0.04268823961877175	0.3393359403943775	0.06602574966069545	0.025211648593195014	0.03580241761003537	1.0330845195628986E-4	1.2661260977922795	5.7563843710388315E-5	1.9362555683464E-8	1.4223106092829294	-1223.6524827497024	103.00197246204158	456.63990373597636	851.0938031010259	1669.5528823630814	1278.214901314815	443.6319054249003	54	18	6	70	5	17
515535000	-46972.488387931066	-45398.63286457715	-1573.855523353917	-45398.63286457715	389.51570103926065	0.442476835880712	0.8686285295299573	0.04144131704833629	0.3393359403943775	0.04847375319902781	0.021239066894085126	0.03580241761003537	1.0047172317333631E-4	1.3312509971637267	5.530809728510043E-5	6.405119074275122E-8	2.474141161233135	-1238.3020876677751	122.19774072880395	530.432641814972	996.1761866981869	1831.656241671831	447.71607432716957	50.79418483393719	53	17	7	78	14	1
515540000	-46976.57195932249	-45405.443519163426	-1571.1284401590697	-45405.443519163426	393.6093045062012	0.4294803990642394	0.8741114095810835	0.03621060535991573	0.3502665020531646	0.04847375319902781	0.021239066894085126	0.03580241761003537	9.721474237954257E-5	1.1965928889696698	5.518843271172834E-5	1.5326429300944465E-8	1.3743194575752473	-1233.5226136531796	97.89029338707968	595.3758453716428	1209.6930492438705	1974.5367349364171	715.2105300479532	193.9299192456645	54	8	26	67	4	11
515545000	-46981.66229892106	-45411.44050883309	-1570.2217900879689	-45411.44050883309	368.0583502820928	0.4311274119564378	0.8496651856165484	0.03621060535991573	0.316117581250968	0.04847375319902781	0.02401163110625098	0.03580241761003537	9.748529688719874E-5	1.167245821241997	5.702445292259639E-5	2.8323557111533656E-8	1.7646062747721505	-1234.0944306575389	103.43621991705092	514.8955857078945	1251.191553558844	1625.4782793928907	1582.1535727596756	200.56481505652604	54	20	9	36	41	10
515550000	-47020.51594474823	-45421.632270912676	-1598.8836738355506	-45421.632270912676	406.5236557248963	0.4259532720289473	0.8496651856165484	0.03621060535991573	0.3203838548631744	0.047904417207770764	0.018101011646687964	0.03580241761003537	1.013345459072777E-4	1.2709075188812142	6.071996327708998E-5	3.9885550235221135E-8	1.7489478054776286	-1215.137593002187	119.68430622863123	628.2268668297315	710.3032459771525	1635.2642329956632	708.3761083574485	204.7437783148592	56	27	18	50	7	12
515555000	-46978.60049213342	-45408.09218163952	-1570.5083104938988	-45408.09218163952	396.5532867776726	0.4259532720289473	0.8496651856165484	0.03621060535991573	0.3701440640803957	0.047904417207770764	0.021530526402569198	0.04632195837983681	9.472229593405967E-5	1.2485146452242697	5.6613122436518845E-5	2.3147082021010412E-8	1.5920248037233224	-1225.4383763850788	87.38204337057954	367.712369111569	727.4125463235389	1499.9099259545128	341.32333863590867	8.71951559139258	56	4	22	73	14	1
515560000	-47008.452650325475	-45415.84973698688	-1592.602913338596	-45415.84973698688	378.9356791462755	0.4259532720289473	0.8623945956180866	0.03621060535991573	0.363901495229501	0.059753943994541876	0.021530526402569198	0.044255875722188844	9.242084582629312E-5	1.344366070183642	5.588190013691824E-5	2.3858427664568675E-8	1.5840545677408047	-1232.21751067483	156.6092659892172	648.2789265058392	739.3517039148863	1704.0067222957944	230.69353775403474	146.86800265626704	53	28	1	74	13	1
515565000	-46979.69930672763	-45411.39906887607	-1568.3002378515623	-45411.39906887607	354.8803555782135	0.440566119793348	0.8623945956180866	0.03621060535991573	0.363901495229501	0.05245740513862333	0.021530526402569198	0.0353246466202698	9.533392381064738E-5	1.3535662061925764	5.64464409314457E-5	2.7620024744269934E-8	1.7104252626071823	-1223.8993861524139	107.10288854882768	303.5377180147952	523.7707879757936	1633.9512113676612	2593.9381952386416	156.3737270184672	51	16	11	75	1	16
515570000	-46975.2675444126	-45422.611951887804	-1552.655592524796	-45422.611951887804	374.2843874788309	0.440566119793348	0.907869002992013	0.03621060535991573	0.32826444955965495	0.05245740513862333	0.021530526402569198	0.0353246466202698	1.0442240180637522E-4	1.218939036825753	6.0156818983232304E-5	2.7076578375651432E-8	1.6462920792293756	-1223.9466486813155	93.8085434236138	176.40009436734144	379.27246440677413	1160.0551445844928	380.23795813461606	223.44700922829267	51	3	15	84	8	9
515575000	-47007.06474576034	-45419.3433782175	-1587.7213675428402	-45419.3433782175	350.07702116251954	0.440566119793348	0.9045488537922054	0.03621060535991573	0.33403859425261584	0.05245740513862333	0.021530526402569198	0.03500860842215301	9.994129581249994E-5	1.2943187925339301	5.7971034348015125E-5	2.6510740048861703E-8	1.602813740358869	-1227.2422835768818	103.93271508710215	203.7482710381423	368.4301778502133	1734.220561756273	1009.8144266625081	210.3226307946255	47	17	5	76	12	13
515580000	-46973.5273323104	-45416.247514643794	-1557.2798176666065	-45416.247514643794	364.69681540260746	0.4532926244965673	0.8822030981612203	0.03297385688368562	0.33403859425261584	0.055817100062309805	0.023374870753231115	0.03500860842215301	9.972340313983328E-5	1.2640302496497762	5.960176503079316E-5	2.2535253771886177E-8	1.574723153143786	-1213.8779426618828	115.87184278162165	521.7319943902907	707.5674928820465	1514.9399172674057	939.2945739697823	137.03063818691265	54	15	10	52	29	10
515585000	-46950.439706379424	-45402.91572484422	-1547.5239815352063	-45402.91572484422	349.5841583791717	0.4691092639297338	1.0135515023954764	0.03297385688368562	0.33403859425261584	0.055817100062309805	0.023374870753231115	0.043774682040476555	1.0513444251758826E-4	1.2158787102711879	6.128708121171091E-5	4.418060512642035E-8	2.0157105855114974	-1221.875491415253	96.93219274795074	352.14760186876015	600.0974178832056	1485.7731049983843	409.8550295838126	221.32335980614477	53	4	23	67	15	8
515590000	-46948.01886078994	-45405.854075695795	-1542.164785094144	-45405.854075695795	356.23527027803453	0.4781648571490206	1.0135515023954764	0.037831847723332715	0.34851979908623676	0.055817100062309805	0.027088116494672316	0.04152074210425045	9.909049983134625E-5	1.2503384756247673	6.162388463992882E-5	2.276244941609773E-8	1.6024984717952075	-1214.7488610406226	99.41233613036974	102.18567762880369	413.377184595108	1261.9895267460702	110.36519356725303	125.8805971293717	48	5	26	81	8	2
515595000	-46978.88118690969	-45423.8789409404	-1555.002245969289	-45423.8789409404	369.67058133606525	0.47633145279734806	1.0135515023954764	0.037831847723332715	0.34851979908623676	0.05393883281785971	0.027088116494672316	0.041292248577400076	9.719126930471954E-5	1.2392923767675013	5.811128340335668E-5	2.7374217923542304E-8	1.6762042993627337	-1204.0550321341182	89.68543391186942	446.11006758951623	563.6639286970949	1230.3881688635736	143.87490276414374	14.685071883620342	58	15	1	85	10	1
515600000	-46943.27315043761	-45409.15198380439	-1534.1211666332244	-45409.15198380439	397.5015942236754	0.47633145279734806	1.0135515023954764	0.037831847723332715	0.34851979908623676	0.05393883281785971	0.01905336024960575	0.04369724949615607	9.613861099812528E-5	1.2322736550345652	5.55987445320387E-5	1.7992436907833465E-8	1.5478809770596165	-1215.9498514007316	111.5146446312001	232.44300055826324	705.432397870379	1537.889362963217	344.7732961435676	37.36517892102164	58	1	14	80	16	1
515605000	-46973.993066366296	-45416.83490041754	-1557.1581659487586	-45416.83490041754	426.8005539948335	0.4743459613926653	1.0135515023954764	0.037831847723332715	0.37866609323621564	0.05393883281785971	0.02162061692400667	0.0519838550108452	1.032089820148911E-4	1.3454277620557777	5.918856369951241E-5	4.320691502859215E-8	2.0013411028160504	-1215.0317741948477	88.03554760981488	121.76716442871479	419.4415959753411	1281.1370213172947	831.7592405914152	207.83246380918183	52	4	8	90	8	8
515610000	-46964.39518950718	-45412.31324572693	-1552.0819437802477	-45412.31324572693	394.38331596798275	0.4743459613926653	0.9585077612550037	0.037831847723332715	0.37866609323621564	0.05089666973133863	0.019827481397597043	0.035264264792115876	1.0171221120383799E-4	1.2592935573123638	5.84725961411647E-5	3.3271519898216426E-8	1.8055476769212142	-1213.3909910670536	98.72692673302906	109.72219732472988	491.42426370433	1407.0533692951442	1389.752350271078	87.46044040019028	54	3	13	53	40	7
515615000	-47029.18772791703	-45426.39399282769	-1602.7937350893442	-45426.39399282769	382.70827854144625	0.46903725596191115	0.9344393713624853	0.037831847723332715	0.32879611661656677	0.06330927378995585	0.0209196935646845	0.04251459305059021	1.0088667733075199E-4	1.167489923618138	6.327312362048637E-5	6.259827915689326E-8	2.0925336858939527	-1195.8919845423643	103.53626920491504	373.98460651106484	1313.3296441851376	1544.6716159094249	1240.3239564148478	218.7317888755707	57	12	43	17	27	14
515620000	-46996.4271525262	-45415.436651126256	-1580.9905013999467	-45415.436651126256	399.83699251445137	0.46903725596191115	1.0322300765679815	0.037831847723332715	0.3787213741658249	0.06330927378995585	0.0209196935646845	0.04251459305059021	9.527950472227219E-5	1.3113581585154093	5.914503587415344E-5	2.5445937196709633E-8	1.6328032245411892	-1212.601681661587	91.52607050534206	450.43001378026196	1404.610447979459	1037.2808076725735	336.1154083885439	123.30565610035505	54	9	46	46	10	5
515625000	-47007.698991330464	-45421.209556854315	-1586.4894344761492	-45421.209556854315	423.8515524661609	0.46903725596191115	0.8490514855173115	0.037831847723332715	0.3601308360411668	0.06330927378995585	0.0209196935646845	0.038283969022816756	9.787102983711901E-5	1.2446026941684776	6.185806470796474E-5	3.288669600157995E-8	1.788232888892052	-1227.5383455037777	135.07488956591092	396.0819011748502	597.2975284359067	1629.1143352467202	846.6659056383091	312.3308877317743	51	15	3	81	6	14
515630000	-47014.30922401001	-45417.16516106332	-1597.144062946687	-45417.16516106332	400.37003212939965	0.4186699693144076	0.8490514855173115	0.03818012263024978	0.3601308360411668	0.06710330719365337	0.01980888077092085	0.03843462780683703	9.70071437233529E-5	1.246002828731516	6.151960454749276E-5	4.493547194065355E-8	1.8815683102442065	-1214.0028675398805	107.69254412236297	317.831749980119	440.87846498181335	1467.7480057795503	1265.3366672183306	181.4124737341061	48	22	14	60	11	15
515635000	-46976.91365002223	-45402.87855200895	-1574.0350980132778	-45402.87855200895	334.52159210332894	0.4186699693144076	0.709277157707694	0.03821348208345858	0.3601308360411668	0.0594778467699818	0.02267135567549212	0.03843462780683703	9.541802846884066E-5	1.256918485015336	6.217493255722268E-5	2.8961322737663448E-8	1.7836101660254913	-1229.6560177075962	155.08528314029434	576.1445292932842	751.0189217157955	1593.5507238174494	1027.9887500978803	310.4746662005875	48	7	32	53	13	17
515640000	-46976.091078830344	-45402.67785310283	-1573.4132257275141	-45402.67785310283	373.7724011081206	0.4186699693144076	0.709277157707694	0.03778328313536318	0.3586331384283535	0.0594778467699818	0.02392751563957557	0.04003403533502415	9.415537222975458E-5	1.2803382013076772	6.094853523340128E-5	2.6487167527551798E-8	1.7492350557605134	-1224.6085032630074	132.03685549001196	242.1447026967935	757.793364132908	1013.7421096364114	1485.4463679966752	179.1756742930525	47	6	35	57	11	14
515645000	-47004.92171950871	-45419.39600580021	-1585.5257137084973	-45419.39600580021	372.55822797912913	0.39693854417769203	0.709277157707694	0.03778328313536318	0.37855736464461165	0.0594778467699818	0.02244918341395943	0.04003403533502415	9.561329762194419E-5	1.2691109472513433	6.283538707282678E-5	1.849092039084314E-8	1.4233185911712831	-1224.5610970030957	104.89591862997389	276.2134531187805	440.07561164209335	1582.896827131025	711.0610671167083	268.18669903587096	50	6	20	62	24	8
515650000	-46966.78332654126	-45415.540749101034	-1551.2425774402295	-45415.540749101034	385.88856059858324	0.39693854417769203	0.7788022288264327	0.04026774747919216	0.3261774062635781	0.06153370413348084	0.01912710144275665	0.04003403533502415	9.947139303984782E-5	1.2225641650443448	6.151977570378703E-5	1.5537884161823202E-8	1.4412063662502748	-1232.8237573680753	97.56260049308136	567.6165230073871	1253.176420779983	1641.3390452673632	596.4802171333837	103.74790536319864	52	25	4	53	30	6
515655000	-46978.850211708705	-45413.9014841805	-1564.9487275282067	-45413.9014841805	380.9891338634212	0.4005661202758115	0.7788022288264327	0.04026774747919216	0.34892438801769055	0.05440248022070217	0.02353537235278414	0.04003403533502415	1.0195856284940053E-4	1.3354665904092553	6.326276635958628E-5	4.6810412023531395E-8	1.9903574686464525	-1217.8775112763449	143.21265940702054	357.94193939179536	890.2007814708833	1417.839720419983	487.32201274417736	110.47037722168456	55	6	30	55	16	8
515660000	-46997.455715221695	-45421.53708245383	-1575.9186327678644	-45421.53708245383	379.13624160129046	0.43074955660889885	0.7601293764086429	0.03765865621397336	0.34892438801769055	0.058950954159132755	0.02572328611756932	0.04003403533502415	9.963126810582569E-5	1.243335361118708	6.417388545058706E-5	4.7517240616359464E-8	2.0311490948178146	-1219.3195951205987	115.11042904872549	486.63588322767015	1183.7809320544527	922.4140695145214	930.6061444774475	234.53119021756387	54	5	50	30	23	8
515665000	-46986.13664002852	-45414.577167794705	-1571.559472233811	-45414.577167794705	358.8526665869922	0.41911296168209217	0.7601293764086429	0.032695292540306974	0.3587703786818477	0.056487817895898414	0.025798373899111125	0.04003403533502415	9.937274660965695E-5	1.1965302198887116	6.276062688429541E-5	1.5577928735088416E-7	3.3832893133078104	-1220.969780778492	157.10681022278544	290.963095039365	1174.992979446369	1600.4719505426551	674.1764019917656	114.63257050315889	43	16	65	26	11	9
515670000	-46972.57000445873	-45413.39448369556	-1559.1755207631636	-45413.39448369556	348.97478003201957	0.4190157664776136	0.7934830863983163	0.03220700390591989	0.3587703786818477	0.053249009261157436	0.025798373899111125	0.042973508571850554	9.852327439707897E-5	1.2335784296317127	6.343562770362442E-5	1.1179959893396334E-7	2.9780782368915775	-1207.8166684966118	102.65146926466815	173.38702625383084	927.9868535328416	1640.2601386340655	438.29378761414625	78.70395566941815	53	4	62	35	7	9
515675000	-46972.137597098255	-45405.891532357025	-1566.2460647412292	-45405.891532357025	306.4219645107827	0.42101806670693137	0.7711331488651975	0.03220700390591989	0.3587703786818477	0.054199217319094245	0.02682653323554578	0.0430591469195448	1.0285837712100822E-4	1.2749568353768412	6.518473869860778E-5	8.22026165091919E-8	2.4756066565949126	-1207.3294104368522	111.1970956349066	209.5052647998573	964.8396446779867	1267.3920159325623	364.2653710409482	37.11637691856762	50	13	57	30	14	6
515680000	-46965.256687162204	-45406.330039273555	-1558.9266478886502	-45406.330039273555	319.5614348252535	0.42101806670693137	0.7564559670139479	0.04030217895871213	0.3587703786818477	0.054199217319094245	0.02000113034961742	0.04638903356057801	9.909328229310924E-5	1.2733809438683854	6.30721013131344E-5	5.218254124250869E-8	2.1914987277862235	-1215.489864445961	152.18107614082365	374.9288209340547	1448.6087098711562	856.683588622157	792.9241234615012	253.76156476404836	56	11	76	11	4	12
515685000	-46978.60126688129	-45408.25832168155	-1570.3429451997438	-45408.25832168155	312.8293227546728	0.42459418449194913	0.7564559670139479	0.03297380209073095	0.3459850894864705	0.06051209722285373	0.020190247073351167	0.04638903356057801	1.0254053761498635E-4	1.2955244798088894	6.572827484884702E-5	5.2615836956677385E-8	2.0509364892537234	-1206.8476543479028	115.62697746432511	159.12783187085716	905.6119526179582	2258.2016157052167	940.7490191393651	81.04709575033861	57	1	61	6	35	10
515690000	-46959.08429492601	-45396.91774378578	-1562.1665511402352	-45396.91774378578	304.4495192657474	0.4513530058413068	0.8504036155952673	0.03297380209073095	0.3459850894864705	0.04835272611758505	0.020190247073351167	0.04638903356057801	1.01057861926544E-4	1.3328008193907095	6.496789165005018E-5	3.9666934918295066E-8	1.9534124317397636	-1223.4798436394428	161.3904401123803	432.48332472812535	1147.6659012232149	396.08735537572164	717.758029906908	181.68199438284725	55	5	86	6	7	11
515695000	-46972.09625038576	-45405.27147010599	-1566.8247802797682	-45405.27147010599	302.90126456580487	0.4513530058413068	0.9334400712531004	0.03482732601639165	0.3459850894864705	0.0573688415015353	0.01796236724583137	0.03779577788806212	9.973294216087072E-5	1.381516325928902	6.440603416656828E-5	9.100853133102177E-8	2.6786535765521937	-1217.515166869389	123.39225471073331	397.1564165949169	1461.631730219344	1164.8310820977101	563.5085879037234	84.18611478567291	53	9	76	9	18	5
515700000	-46997.5585801741	-45419.9496208066	-1577.6089593675047	-45419.9496208066	318.78032409314426	0.4513530058413068	0.9334400712531004	0.03174033234644218	0.34733772765810617	0.0573688415015353	0.019871124893374798	0.03779577788806212	1.0013760799328811E-4	1.3213008682443534	6.67356440476702E-5	7.707330069123642E-8	2.4424016739974337	-1218.8827097611816	121.24078050879162	450.2373462912626	1349.9864564384184	507.12454160636315	293.6692395536763	114.37099248922208	49	9	79	29	1	3
515705000	-46972.47862910762	-45406.046632612095	-1566.4319964955264	-45406.046632612095	311.16140334575874	0.4513530058413068	0.9334400712531004	0.04389342405087421	0.3581426298242543	0.05114069326258629	0.01687070089024717	0.03779577788806212	9.970272116624697E-5	1.2378441549072376	6.738430256571766E-5	4.392702714990027E-8	1.9828597331084972	-1209.6504382022956	126.52727233299625	400.9496190136753	1261.6137385775269	697.60672460347	326.9226716178436	383.12500117306854	50	16	74	21	3	6
515710000	-46989.68436379837	-45427.02225591335	-1562.6621078850199	-45427.02225591335	287.39201703815684	0.47624595923675805	1.0610507313160593	0.03903756685132954	0.3588828819730694	0.060514114199887586	0.017638277884305907	0.04340633848256636	1.0020495723340322E-4	1.218094682770782	7.086149670672164E-5	3.2239981907033234E-8	1.675630471440192	-1197.0641294279571	88.22505593467821	358.4329933803092	1460.3397277939594	598.7199218522009	237.71018310019124	55.10875858583331	49	20	81	8	9	3
515715000	-46962.09749586819	-45407.716430694294	-1554.381065173897	-45407.716430694294	339.1743784636288	0.47624595923675805	1.101402704502294	0.03903756685132954	0.354884909699033	0.060514114199887586	0.02515603957753065	0.04340633848256636	1.0540583410380397E-4	1.1834431563136325	7.633969452449002E-5	4.147559646324531E-8	1.7858933586648251	-1182.0821879474597	81.02307371245479	368.4401819895573	1243.3386372377397	788.1565164922408	152.42345848347102	101.23383428178262	54	18	57	29	5	7
515720000	-46953.51519099428	-45401.06244810935	-1552.452742884934	-45401.06244810935	420.65270578633124	0.48750726118499393	1.060695279961315	0.03903756685132954	0.354884909699033	0.050269463966974647	0.019753422962993008	0.04340633848256636	9.94130631458383E-5	1.2730091533447645	6.736163978035654E-5	4.01964742342809E-8	1.8599875431123651	-1190.993685843516	94.27403002267205	475.79245956442344	1327.1104638349466	1398.2197468999739	730.3495010896407	270.3423842042162	56	15	53	15	17	14
515725000	-46982.39720442952	-45413.30394834789	-1569.093256081627	-45413.30394834789	343.67578403942696	0.48750726118499393	1.067613540977329	0.03835981301247736	0.354884909699033	0.06628733636516722	0.019753422962993008	0.04340633848256636	1.0533647281716205E-4	1.2726895065008752	7.272754569937352E-5	4.904551202712309E-8	1.8908523368694279	-1193.779277257667	118.15674400437997	424.55785426764913	1202.822808853442	1097.1115424109394	772.0625375970928	149.69266634557815	55	14	20	49	19	13
515730000	-46969.45277416568	-45407.43867200075	-1562.014102164924	-45407.43867200075	326.9625122355534	0.48750726118499393	1.1717306005236832	0.03835981301247736	0.34813037103871597	0.05112297861470376	0.019753422962993008	0.04340633848256636	1.0566233738579043E-4	1.2171133558037104	7.323492810810229E-5	4.8659360341846955E-8	1.8864814043716647	-1188.3178167370436	87.53996346201613	366.3668644362111	634.8871910853325	1529.4954388726385	592.8543832234693	160.76208150101695	56	2	25	50	24	13
515735000	-46959.57198449969	-45387.57804165044	-1571.9939428492514	-45387.57804165044	326.37712778077804	0.48750726118499393	1.1020539517149959	0.03835981301247736	0.34619615100539264	0.05112297861470376	0.018482407805485074	0.04340633848256636	1.0325036617463818E-4	1.1910102163978977	7.28410028477258E-5	2.8256258486617187E-8	1.5207613324428155	-1190.5125724599875	93.871483408192	363.8466600678749	821.8208663355406	1400.4394777119671	385.89193234539295	276.82635204720935	57	3	28	56	25	1
515740000	-46981.524118421796	-45392.89898004561	-1588.625138376187	-45392.89898004561	363.7874162034122	0.4812374471213909	1.1020539517149959	0.035853590334023966	0.34619615100539264	0.052285784585438	0.025590451965251795	0.04069808907498628	1.0113699225426666E-4	1.2935742977434457	7.391582674846598E-5	3.099694289759859E-8	1.5352428086467407	-1185.0879701072104	97.56991269749618	844.1390406649251	1435.6216553179108	601.3979534102409	1111.7397312207124	110.8917860340995	55	15	14	19	51	16
515745000	-46937.23003941295	-45394.597194395006	-1542.6328450179426	-45394.597194395006	325.9330076008989	0.4812374471213909	1.1020539517149959	0.035853590334023966	0.3269392575769013	0.06223811170162365	0.019396226677794906	0.04069808907498628	1.0863293072501323E-4	1.2664738839108474	7.334097055841094E-5	2.5405643000091577E-8	1.4969443295239384	-1194.3899152765505	119.50796298908891	181.1599849219767	570.906058818053	918.1695397430851	1174.422037363298	143.50281954249667	48	10	5	10	83	14
515750000	-46967.28398331255	-45396.493714666736	-1570.7902686458074	-45396.493714666736	357.31994193922566	0.49711867364214957	1.0752319958750853	0.03661056080286135	0.3706405700458486	0.06077074352799571	0.019396226677794906	0.04069808907498628	9.771835990247265E-5	1.2589986499001122	7.132830565641154E-5	2.159428455666689E-8	1.4386431357015028	-1192.3767924187873	113.25590330357156	359.9449225684614	191.5137501454459	218.1451354977216	1229.4204998397859	211.23021447954372	54	11	6	4	79	16
515755000	-46991.253743786474	-45398.28721496681	-1592.96652881966	-45398.28721496681	384.9288184681566	0.49502088021656854	1.0862795152115914	0.03661056080286135	0.3706405700458486	0.06077074352799571	0.019396226677794906	0.04117958027641858	9.555277796057366E-5	1.203661354519864	7.20142131557678E-5	2.2758606364416734E-8	1.4394332029424897	-1196.2307721441753	114.90861732744992	197.9447498609028	414.9526207691616	440.1516128831895	1091.6123575543825	189.01730047752022	50	2	10	12	84	12
515760000	-47015.417639230516	-45418.062326689826	-1597.3553125406913	-45418.062326689826	385.3307077739668	0.4956019153439212	1.125437931641541	0.03661056080286135	0.32844133608253884	0.05621983667134361	0.017860411212434844	0.03579224173645315	9.800480738270237E-5	1.182704189702756	7.407578701046114E-5	2.3919162334276003E-8	1.4413686273962727	-1204.469737078322	95.2574386655633	148.59601779409152	303.2838782340716	576.4812278160365	1068.8227659777197	201.48075215786238	27	31	13	4	84	11
515765000	-46979.88433495297	-45406.60531355765	-1573.2790213953206	-45406.60531355765	406.76299869608164	0.4956019153439212	1.2762060826081987	0.03661056080286135	0.3326276942146193	0.05621983667134361	0.019836226852378267	0.046921312722464546	1.0076439272760345E-4	1.2335065285701772	7.574726476108173E-5	3.385519335603475E-8	1.6665617632684864	-1192.4232113716362	103.75460109852672	279.2656568201081	488.57741818373773	613.9218164422551	1008.5215775281503	146.16650961934684	48	14	7	4	88	9
515770000	-46976.344563198065	-45404.34092717881	-1572.0036360192555	-45404.34092717881	399.26932414551965	0.4956019153439212	1.2762060826081987	0.034519618022513875	0.3376839026361345	0.05621983667134361	0.019836226852378267	0.039647159818499804	9.463178194703902E-5	1.2509488719012332	6.757883278196078E-5	1.9285645338815886E-8	1.4913252245597006	-1219.7959471115832	156.7501011820504	248.48038756291984	384.32077504171286	832.7526489808992	1074.0019448167716	91.62386794764	49	13	15	2	83	8
515775000	-46998.56601508793	-45403.55773469237	-1595.0082803955595	-45403.55773469237	343.27308033976715	0.4956019153439212	1.2021635287516188	0.0346928685194772	0.32692881754759656	0.04858838428111712	0.020773694489215008	0.04511692562816349	9.427342729461908E-5	1.145007909696641	7.28126631407812E-5	2.3922356447245303E-8	1.4777553884547834	-1203.5374550870665	109.67264292341045	593.1488768124019	1041.5051720757913	1268.0593126902947	905.7691538823404	201.84360215181303	54	17	3	17	68	11
515780000	-46969.55525457932	-45384.2732124847	-1585.2820420946132	-45384.2732124847	364.2205149034995	0.4956019153439212	1.115902817920148	0.0346928685194772	0.36781616129790307	0.05688890577022601	0.020773694489215008	0.04511692562816349	8.966703910087908E-5	1.1808029380786875	6.775326645856569E-5	1.811682433275589E-8	1.4103909404070296	-1198.454454619978	105.00911266409307	147.79442794228314	238.90025054062903	1501.0867322322551	816.7342207123917	274.35588636290805	41	14	19	24	64	8
515785000	-46966.21669298459	-45394.408331706465	-1571.8083612781254	-45394.408331706465	386.73475883769663	0.4956019153439212	1.115902817920148	0.04227654991300272	0.36781616129790307	0.05688890577022601	0.020773694489215008	0.05135468937683864	9.55005684256634E-5	1.1975237756179735	6.945837284112268E-5	2.3558902961996654E-8	1.4558369158562237	-1178.0923525298629	80.77057512279627	89.10724763055437	302.5305750293058	1604.1464199705038	715.9240258117137	246.08544972739887	43	12	21	47	40	7
515790000	-46969.380933199696	-45401.48791953513	-1567.8930136645636	-45401.48791953513	397.10851469660867	0.4983531853198746	1.1587212073905047	0.04227654991300272	0.36693395060356127	0.05688890577022601	0.020773694489215008	0.04698011819433587	8.966931739102507E-5	1.0926939352743703	6.53940292245646E-5	1.519863359898847E-8	1.3680312451621666	-1206.1715407742192	90.87483850923645	113.84966059130271	489.9691875155782	1273.1589453709607	919.8408354496056	561.2156398522768	52	4	14	53	34	13
515795000	-46969.856921965664	-45401.45064595279	-1568.406276012876	-45401.45064595279	396.62812641159536	0.49949033610148197	1.1587212073905047	0.04227654991300272	0.36693395060356127	0.05333780352054304	0.020773694489215008	0.04698011819433587	9.036628331840196E-5	1.1003422654271504	6.283971117638174E-5	1.4480447590740218E-8	1.365437014771443	-1213.4905419131967	90.01203826370391	462.9353369822243	293.3687240948732	1762.4331203185266	602.0438818830268	185.27195269105368	54	21	1	55	29	10
515800000	-46986.24637867126	-45399.01726129728	-1587.2291173739768	-45399.01726129728	420.82652511346066	0.49949033610148197	1.1587212073905047	0.04227654991300272	0.36693395060356127	0.05333780352054304	0.02030965463641895	0.0478062542326717	8.868210312572418E-5	1.2192662104641478	6.05385907749875E-5	1.681731241681568E-8	1.4428468239604246	-1226.645020937632	116.41632813257677	533.5888280395338	2120.495837429792	1434.4238898292508	788.4726092951455	225.72020064880613	53	19	6	67	16	9
515805000	-47011.65309243051	-45431.14046852658	-1580.5126239039337	-45431.14046852658	436.86597265744655	0.49949033610148197	1.1587212073905047	0.030717591364737864	0.36693395060356127	0.05933263317825073	0.02188780419349143	0.051564651009427774	9.015015130745152E-5	1.1966423665940076	5.8976548910000724E-5	3.0495421067226856E-8	1.8442393694687818	-1224.638536030489	102.29329274179071	528.0917897637365	1036.7113446887608	1366.136610192212	1352.0693644625644	455.7375679587825	53	7	20	54	5	31
515810000	-47006.46461357578	-45410.30403859087	-1596.1605749849093	-45410.30403859087	400.0096910378086	0.49949033610148197	1.1587212073905047	0.030717591364737864	0.36693395060356127	0.05788459897192243	0.02188780419349143	0.03636035623734258	9.046162411550412E-5	1.1821803460534168	6.183734104935665E-5	3.094178943127047E-8	1.8031548398322441	-1235.6498519225029	91.92906741881522	549.9480523740093	1208.1463642794408	1171.8347876464254	1648.818088453215	469.54616991492856	48	6	16	53	22	25
515815000	-47007.8803595818	-45413.300329511694	-1594.5800300701067	-45413.300329511694	360.89883689217123	0.49949033610148197	1.1587212073905047	0.038834347774153274	0.36693395060356127	0.05788459897192243	0.02549645567506189	0.05414952186637943	9.027337413786484E-5	1.1745566546836905	6.223506008162838E-5	1.898848768058399E-8	1.5093284300443313	-1231.0772925204792	103.00299911494658	380.36564955926235	867.2715970897675	1831.9785839420988	1122.9110606936838	264.1507576801524	52	1	6	25	73	13
515820000	-47050.24777991232	-45421.99050751682	-1628.2572723955016	-45421.99050751682	337.5600756869749	0.5254747795980073	1.352573610433398	0.038834347774153274	0.36693395060356127	0.057184823638604165	0.022130848255227785	0.05414952186637943	8.712221332722115E-5	1.2268690603973444	6.304863141145228E-5	2.193146495869094E-8	1.4608237646280642	-1215.0310210877842	107.71157359811212	478.63082294151127	844.5399977927735	953.7556003205866	1243.386097375433	491.888594893203	55	3	17	1	72	22
515825000	-46996.916681239316	-45408.961491500806	-1587.9551897385095	-45408.961491500806	316.03559464732103	0.5095399146314382	1.326870236036064	0.033639692307965985	0.3620372571965236	0.057184823638604165	0.022130848255227785	0.04506821016397678	9.426007668196274E-5	1.214973863938266	6.626732002829473E-5	1.5096774760983926E-8	1.2849962587562804	-1207.9136665313029	101.07574933113735	477.7086593260583	449.99027440574486	1142.4519053987678	1326.165965937255	130.25870497932243	52	14	3	21	71	9
515830000	-47012.35930945117	-45408.07838029185	-1604.2809291593146	-45408.07838029185	311.0800282119834	0.5095399146314382	1.326870236036064	0.033639692307965985	0.34305995524183747	0.055450087669466325	0.02403812639098322	0.037283170537647944	9.304656329900312E-5	1.2730763696161982	6.460403587375539E-5	3.284415258680754E-8	1.690177036552399	-1201.0365559018114	73.00220029731084	272.23085378501764	836.3863375468004	962.1505691814242	1586.361142207346	158.48276712991606	55	3	28	23	51	10
515835000	-47037.43143617288	-45422.414614599824	-1615.016821573057	-45422.414614599824	330.9501140509023	0.5004692050137526	1.2085694313010056	0.03903242484660154	0.3784463839751151	0.06504743314001234	0.02323680339572985	0.04559637829798863	9.570028603460027E-5	1.1767728131489499	6.644046141092524E-5	2.2665904701566776E-8	1.3974514783988425	-1201.9215550994054	130.62439618727703	558.2534640378119	1335.5916009989912	2304.406775194751	1474.3010215351571	77.35677035805578	56	21	15	29	40	9
515840000	-46999.640267986106	-45413.973538238635	-1585.666729747472	-45413.973538238635	296.91299620546994	0.5026618082189199	1.2085694313010056	0.040499381969684646	0.34023229055785353	0.05207197660660543	0.025016458822108706	0.04559637829798863	9.251805337507847E-5	1.2407402898641595	6.353841787661504E-5	2.738808137305396E-8	1.5992878633552332	-1199.4223095087618	78.27784720715914	332.63508041445004	1945.7317817857695	938.2600703282368	531.6017448638412	65.33885748552137	54	13	63	21	10	9
515845000	-46973.76418432835	-45392.148529408805	-1581.615654919544	-45392.148529408805	286.44973711349655	0.5026618082189199	1.1232346743817352	0.03591157727947819	0.34023229055785353	0.05518183236054456	0.025016458822108706	0.045545540198293266	9.68758629449427E-5	1.276671510456514	6.61715496512065E-5	3.421082364165231E-8	1.7492903639673365	-1208.9865097372526	87.40240651600271	324.98724635031766	1383.2916128880647	1322.2588117188632	888.9280458580213	164.33912003408182	55	4	66	10	27	8
515850000	-46985.412287894775	-45401.20383381563	-1584.208454079145	-45401.20383381563	323.87822616259103	0.4887884556377756	1.1232346743817352	0.04002811315119995	0.3651275028264599	0.05518183236054456	0.025016458822108706	0.03299465956423572	9.176667510923676E-5	1.2710428256207398	6.208513559746486E-5	5.18416229557267E-8	2.097105938605004	-1201.2642615155914	67.28327192497137	366.07440453662326	1435.526246034755	804.0965568886317	765.1052933253308	277.2750505252242	54	5	84	2	14	11
515855000	-46996.878727731906	-45395.786055839264	-1601.0926718926387	-45395.786055839264	348.6756148744847	0.4875647624694513	1.1232346743817352	0.04121770484724111	0.3697752746939218	0.05792770957792654	0.025016458822108706	0.04538553578990683	8.812963413885698E-5	1.2122449185211392	5.946702449860332E-5	2.1841241141500686E-8	1.5266531860930517	-1214.005710674268	100.76786371192144	275.9331682510931	933.2034789078958	1099.2966430051638	1127.5013249186743	181.9103417998193	54	3	35	9	61	8
515860000	-46997.88294952616	-45397.72424391462	-1600.15870561154	-45397.72424391462	355.69732096378283	0.4875647624694513	1.0907703850661936	0.03856112480412038	0.38910008485141695	0.05792770957792654	0.025016458822108706	0.04264752978369561	8.99555194566931E-5	1.2006990701610092	6.139532900436904E-5	2.3464340792998648E-8	1.572304561717548	-1213.3190684583585	76.62980260502738	520.67445117092	1320.5679139256029	1402.2537218885766	1677.016764869172	393.24240386921787	55	3	34	18	40	20
515865000	-47013.49271764678	-45407.97289534343	-1605.5198223033506	-45407.97289534343	322.5072426577163	0.4875647624694513	0.9222049021785877	0.03856112480412038	0.3245848323491976	0.04582079016064192	0.01996779714757753	0.04264752978369561	8.848059361716898E-5	1.2474970149067464	6.282079708560234E-5	4.778810245223368E-8	2.1127063751243016	-1218.5715777464256	102.87004159496975	441.90649457143013	1012.7328380685046	1220.7536772549427	148.83631349085786	391.12380834806896	53	3	38	54	1	21
515870000	-47010.27602841303	-45413.90610314917	-1596.3699252638578	-45413.90610314917	363.15598749221556	0.4809526165261001	1.07746417352807	0.03856112480412038	0.3245848323491976	0.05849552196566333	0.02175593211023178	0.03621301564875168	9.292331273363775E-5	1.2456859328545016	6.251980591535001E-5	2.8360400300106687E-8	1.624189770573148	-1208.9283687015802	128.85812385595102	117.76964619882649	729.0974262634819	1417.421025664997	545.0921341973028	68.50832026832119	45	13	13	70	27	2
515875000	-47020.39428457663	-45419.562824964254	-1600.8314596123766	-45419.562824964254	330.4491422476325	0.4809526165261001	0.9782706187021644	0.03856112480412038	0.3518612742049795	0.05849552196566333	0.02420251856658794	0.047487890480270266	9.131157651221514E-5	1.2543369149918941	6.21523200832667E-5	2.4381009927421788E-8	1.5623919701391793	-1214.2627854096677	79.8646256850757	227.56637454884876	575.7199096128107	1695.6220113304375	562.2098212757464	91.15227708317829	51	7	12	72	24	4
515880000	-47015.074129598404	-45416.65419471579	-1598.419934882618	-45416.65419471579	335.0043186509366	0.4809526165261001	1.14976348313514	0.03856112480412038	0.37933997366242495	0.0528436809658991	0.02420251856658794	0.047487890480270266	8.97917790522236E-5	1.238390589789817	6.19775188646484E-5	2.1749168034958713E-8	1.5266999617940904	-1210.4470076720897	85.12479685477733	272.09292902320556	347.9303430364564	1241.3819106736005	801.5844809786266	89.19771239522612	57	8	4	73	22	6
515885000	-47026.42229317981	-45437.861589326014	-1588.5607038537944	-45437.861589326014	323.0570765306805	0.47408186938973096	1.14976348313514	0.04052347569632152	0.3595190761795048	0.0528436809658991	0.02420251856658794	0.03893601657214696	9.491065826346011E-5	1.1551836591499858	6.472529529620446E-5	2.0120146100703884E-8	1.3986520810021688	-1201.3934281493796	95.05615921037155	188.26954407775713	389.83576645518923	1592.8676997070831	970.5526059473893	102.63922616326745	58	8	5	62	31	6
515890000	-47015.49207609022	-45415.245534504786	-1600.2465415854292	-45415.245534504786	308.0343474753011	0.47408186938973096	1.1014037500291234	0.04059958889878791	0.3595190761795048	0.05242160262992871	0.02420251856658794	0.03893601657214696	9.045179489654674E-5	1.2317586737881592	6.23838752656227E-5	2.322603150993322E-8	1.5267991848964937	-1208.873209991643	116.70191192062886	262.2792040614024	754.9175795010116	1930.463597415253	1117.055777302582	94.97965823852596	58	3	15	60	29	5
515895000	-46984.64225348178	-45425.69336161994	-1558.948891861845	-45425.69336161994	300.06814513147185	0.4846234403858785	1.1482655729689792	0.03692338050115151	0.3595190761795048	0.05242160262992871	0.020379126310153664	0.03893601657214696	9.558808126841651E-5	1.164602843392992	6.455730047309191E-5	2.0790258575494952E-8	1.4589536910714935	-1194.0998879055296	90.40877366115052	351.9210677585594	497.27308024265125	1975.6803050535523	391.5609785490087	51.28328921561751	58	1	12	69	27	3
515900000	-47008.02128096152	-45422.17789217019	-1585.8433887913243	-45422.17789217019	329.2229489949075	0.5012348399661025	1.1562753832321762	0.04174545546866768	0.345865439915869	0.05242160262992871	0.02249120466429717	0.04358422153507393	9.054601311266454E-5	1.2256354596272656	6.505964852124586E-5	1.9621239197763123E-8	1.39816100975202	-1191.5800890857815	84.07232098822243	370.2804595815064	618.5164180036171	1679.6107312211525	570.4331952536614	51.89548063875058	57	18	3	58	30	4
515905000	-46997.77305453869	-45432.619162349976	-1565.1538921887145	-45432.619162349976	291.79186909445866	0.5012348399661025	1.2107623599679058	0.04072718984626376	0.345865439915869	0.057745803272558606	0.018001771935023888	0.039537326107262995	9.389745300473251E-5	1.229355647975214	6.601173206987404E-5	1.8905981122266077E-8	1.4342532519373665	-1190.5760069245662	68.11832630722853	417.0530094391162	1156.6806728058227	1987.0136114666698	626.1967722093563	316.5682996401264	58	11	30	37	25	9
515910000	-46973.47644006453	-45403.484331006475	-1569.9921090580551	-45403.484331006475	352.4712906842588	0.4777929176888388	1.074569312029685	0.039212007083753005	0.35233454049388324	0.057745803272558606	0.017253971522423205	0.039537326107262995	9.736164463970615E-5	1.1338113392190377	6.690733451531863E-5	1.975953735506379E-8	1.3710457940751595	-1185.5062250752924	81.0658069921333	125.29587373756551	1048.5826395222327	2246.6562475021888	788.7888409420045	124.06287747399655	54	6	40	28	35	7
515915000	-46985.674369502834	-45414.65860654438	-1571.0157629584573	-45414.65860654438	368.1668850081991	0.4859866981317122	1.114779240497006	0.039212007083753005	0.35233454049388324	0.057745803272558606	0.017253971522423205	0.04556263111422913	9.613234924869979E-5	1.2265959482157167	6.460586274655868E-5	2.1198921861874068E-8	1.4750096004360227	-1196.1903669215471	90.03355742602841	375.1919583695513	1988.5826630243669	2260.3400015181155	752.3659215627893	404.54202305085835	61	1	45	19	31	13
515920000	-46996.903661319106	-45426.656649841534	-1570.2470114775713	-45426.656649841534	429.4627439618836	0.4859866981317122	1.160661254338947	0.039212007083753005	0.35233454049388324	0.057745803272558606	0.02145611644309806	0.04556263111422913	9.691718941641445E-5	1.2498665523090158	6.318939103278012E-5	3.2598896756905385E-8	1.6985054282819758	-1193.1352620928217	81.98450351950271	293.4471318740099	1755.5969058531412	1334.126342087708	914.1153008096796	105.69585645829866	61	3	59	2	37	8
515925000	-46989.062063721045	-45419.92963516021	-1569.1324285608334	-45419.92963516021	439.11330029098866	0.4859866981317122	0.9700598267575062	0.04430178661653792	0.35233454049388324	0.05493483257264244	0.02207665031766183	0.04017736550978133	9.258734284403867E-5	1.2363267019003457	5.954837084173895E-5	2.119971966637998E-8	1.5715952854390847	-1207.0970235429027	112.6189934116329	495.6526245835697	1856.8517023000322	244.89757930747683	933.9508264583146	296.85425070441715	61	3	66	3	27	10
515930000	-46989.94781823568	-45422.61952510767	-1567.3282931280153	-45422.61952510767	406.68193925956325	0.47635730373233237	0.9700598267575062	0.04430178661653792	0.35943221924884633	0.05493483257264244	0.019963583367903256	0.04336442579029007	9.473742529594726E-5	1.2074823698913335	6.223113116207216E-5	3.0398018104010654E-8	1.7406012825543253	-1200.9469955680115	74.834661033015	311.197382571806	1793.0068685853278	1938.3007191292031	927.796620291359	177.85589353541215	59	5	65	7	26	8
515935000	-47010.4943679271	-45432.821980909626	-1577.6723870174724	-45432.821980909626	551.1126871899103	0.47635730373233237	1.0192882303788002	0.04430178661653792	0.35943221924884633	0.05493483257264244	0.020727603269116955	0.04336442579029007	9.18488764927571E-5	1.180769696935774	5.65246475073508E-5	2.4832029701545483E-8	1.5675511623870915	-1191.3544563648127	76.309661106747	339.81815565956975	1399.2883650263955	694.4572560523083	1346.5533265311572	397.7512127622474	56	10	72	17	4	11
515940000	-47019.97437945532	-45447.26800865981	-1572.7063707955128	-45447.26800865981	478.9837955179134	0.48209887122988776	0.9651981128954263	0.04430178661653792	0.35943221924884633	0.05201605401632892	0.020602404341701432	0.04360478203652311	9.534089425972244E-5	1.2091575547625302	6.113571494408926E-5	4.150533879645358E-8	1.7819443252249971	-1171.3806759749118	71.5657911629879	161.1906238849793	1446.0913264076269	1109.9128492142256	643.1894764703302	142.5059614395873	51	17	68	23	1	10
515945000	-47010.029396400605	-45425.22937978942	-1584.800016611182	-45425.22937978942	439.46761872912975	0.4440985627989023	0.9651981128954263	0.03759960178888237	0.34960414954750274	0.05829498124242217	0.020602404341701432	0.04603730382126901	9.812377200685537E-5	1.2258910936963465	6.227216905826907E-5	2.791527359973745E-8	1.5424258921948069	-1190.902566815324	81.63189602825508	408.03008509710423	1379.6904000551067	597.2969217926329	282.70447390407327	92.43716175519029	56	9	87	8	4	6
515950000	-47002.54183591021	-45425.30203772839	-1577.239798181822	-45425.30203772839	486.4427011324073	0.4440985627989023	0.8555350420923995	0.03759960178888237	0.3329212104974065	0.05829498124242217	0.020602404341701432	0.03899643391614436	9.48465659858988E-5	1.132554597260594	6.043230687842533E-5	3.830489682589837E-8	1.7670974994638085	-1181.3347825371895	61.64263471878288	334.634865010275	1068.5168834497606	393.72395077411903	115.2780318565422	150.38629731415318	57	11	86	6	6	4
515955000	-46994.277092735174	-45423.54308281271	-1570.7340099224689	-45423.54308281271	464.80149988935733	0.4440985627989023	0.8555350420923995	0.03759960178888237	0.3444543777853924	0.047939230990247966	0.020602404341701432	0.03899643391614436	9.64759562355997E-5	1.1991488401418935	6.054356263744279E-5	4.3237993810481696E-8	1.9110641232721772	-1184.5561470205644	63.664025752321244	286.2667968607081	1298.8621615529516	797.6842055973719	252.1152510322889	216.55779576930863	55	4	81	18	9	3
515960000	-46957.81846940072	-45403.88175874218	-1553.9367106585435	-45403.88175874218	465.9733034208692	0.4869632065261062	1.0554240253374607	0.03373216198513257	0.3574659999492461	0.06191079395668678	0.020602404341701432	0.04319185905403496	1.0026620932898614E-4	1.2113148590749363	6.293392268788241E-5	5.754282162217736E-8	2.07502843235245	-1176.2081212714554	63.77391876697092	362.95015182536713	1479.6139135220888	209.41257628667051	352.74399523605445	86.3741139467174	62	3	91	1	8	5
515965000	-46976.10016757506	-45405.37274205524	-1570.7274255198186	-45405.37274205524	458.890971121719	0.4869632065261062	1.0246580965199323	0.036297380685454406	0.3574659999492461	0.06191079395668678	0.020602404341701432	0.04319185905403496	9.272204255074713E-5	1.227650529382219	5.938709584231771E-5	3.992126084552406E-8	2.02638566514668	-1202.311631452614	75.08038659397549	455.551488659806	1189.796443804683	332.1280736028764	510.5087268244475	336.1792362377445	61	3	79	15	6	6
515970000	-46966.1374992826	-45402.839905377725	-1563.2975939048752	-45402.839905377725	433.73100633441715	0.4869632065261062	1.0246580965199323	0.036297380685454406	0.33931981893405005	0.06191079395668678	0.020602404341701432	0.04319185905403496	9.48586215928867E-5	1.219569433509777	5.8803712295414186E-5	3.8536556139661466E-8	1.9804374217270533	-1194.0462898833148	61.17411302772849	288.878310981771	1345.3666638722145	500.69712406259146	131.57285826739948	42.03498896211415	62	2	86	13	6	1
515975000	-46974.92868673108	-45400.714956461685	-1574.2137302693977	-45400.714956461685	453.76812419200235	0.4869632065261062	1.0246580965199323	0.036297380685454406	0.35210723871050276	0.06191079395668678	0.02310153240246389	0.04319185905403496	9.566120422011583E-5	1.2384075879102887	5.930096355644582E-5	4.459564907297188E-8	2.013999454489378	-1198.6228865843366	88.1174022096362	404.71186068990664	1369.069274790689	650.9081330148178	412.73949392317655	208.25989619891007	61	4	81	10	6	8
515980000	-47001.25283064663	-45411.89849563044	-1589.354335016185	-45411.89849563044	488.10923541185525	0.461248228601883	1.0676732979823649	0.036297380685454406	0.3454303318104906	0.06191079395668678	0.02310153240246389	0.04319185905403496	1.016806627008314E-4	1.27133661027815	6.455685942173674E-5	6.922879058548501E-8	2.139868595596919	-1191.0070707198229	92.94680670659618	233.84075036835216	1421.3578740720916	384.96387017023875	770.2517405080525	209.74382502944195	61	3	81	13	4	8
515985000	-46963.59692864679	-45412.130168256495	-1551.466760390292	-45412.130168256495	462.20385668246456	0.461248228601883	0.9901638694249498	0.036297380685454406	0.36501040958629344	0.04294088767037286	0.02553027224197726	0.04546201805419964	9.983422667763882E-5	1.275498897856106	6.452201649059497E-5	3.798661391370392E-8	1.8107105863182755	-1181.5563438161619	77.2056217841603	524.7793978111038	1490.7910529143537	365.99200262320795	498.3463646516327	289.04484915900855	62	1	82	6	6	13
515990000	-46958.37070505982	-45410.5619063934	-1547.8087986664166	-45410.5619063934	472.41995248983443	0.4639627794514731	0.964702820311974	0.036297380685454406	0.36501040958629344	0.061311848015876406	0.017287100296814073	0.04505266373951027	1.0452272947621148E-4	1.3901316634676113	6.492897790177441E-5	5.7932446605919E-8	1.9454190698871967	-1177.2175071272252	54.175910171255	264.66803238019577	1267.0696063524338	639.05608193965	187.56232801312785	173.43507093256125	61	2	81	13	12	1
515995000	-46977.98962426882	-45408.99769660811	-1568.9919276607077	-45408.99769660811	442.9599477573604	0.4760806307198633	0.9600263609132608	0.036297380685454406	0.35038459069712075	0.05177868131415702	0.025351359644999093	0.04505266373951027	9.652847410804958E-5	1.254554841794184	6.597718764940002E-5	5.446868752647172E-8	2.0189884946933523	-1175.976047153785	60.27415400587617	433.7956080813217	1188.7254118523917	229.61045413128846	697.6846007837863	145.25279502880113	57	9	81	1	16	6
516000000	-46966.92895863572	-45408.84276169544	-1558.0861969402774	-45408.84276169544	466.2535164846156	0.4729298124221674	0.9600263609132608	0.036759841598000595	0.35038459069712075	0.052695337125110625	0.01742209253486156	0.05194603778392785	9.483723308940687E-5	1.1784054462304383	6.572690104622235E-5	2.2993920684493745E-8	1.5081900868923561	-1191.7903278476952	116.23557775563852	333.2708145972921	1121.4272931944465	593.8882349621603	327.7326385244531	98.3230346601685	60	1	72	25	10	2
516005000	-46996.23504482546	-45426.648327328956	-1569.5867174965058	-45426.648327328956	446.2134467622755	0.4636250324100372	0.9600263609132608	0.041174109245213204	0.3660055988272528	0.052695337125110625	0.02213223759336851	0.051746239529281125	9.964984723650519E-5	1.2331174439833739	6.665928538715407E-5	5.813195598901096E-8	2.1360354696236947	-1190.5902147902234	94.86085912763663	390.84856554940063	1207.6237133836262	945.9206496060556	317.3171540135594	247.25356045119457	60	4	78	9	11	8
516010000	-46985.51871424306	-45410.1821619682	-1575.3365522748568	-45410.1821619682	450.5779899560561	0.4532485077979089	0.8982577342970931	0.041174109245213204	0.36898180355147114	0.06206349381792195	0.021863030715907884	0.051746239529281125	9.727127106921561E-5	1.1732851882968955	6.443001937963058E-5	2.9617269271248795E-8	1.6007132299716822	-1189.8591337614644	60.17523543139897	196.03842934704838	1181.462363789247	1445.865824513988	1002.2213727586898	328.91081475859085	57	5	55	19	20	14
516015000	-46987.96724724593	-45403.88796408586	-1584.0792831600697	-45403.88796408586	461.7968201859971	0.4176784885571737	0.8413615321548038	0.041174109245213204	0.3468741737712912	0.05048097300800886	0.021863030715907884	0.034010601590947556	9.397628127046369E-5	1.1594224114760927	6.372676030610191E-5	3.143954790352448E-8	1.655277550150245	-1194.1554314108018	80.38092456244651	472.86039711898843	1093.2558068236447	1175.4696209596711	249.82360053319798	399.7684108695424	57	5	40	47	4	17
516020000	-47008.09567571899	-45439.087246062954	-1569.0084296560356	-45439.087246062954	438.0692050037304	0.3557718539505888	0.7106151868771977	0.041174109245213204	0.3468741737712912	0.055596352621697175	0.021457629916010728	0.04054838775353126	9.847762466480008E-5	1.1313004828530915	6.421925442327256E-5	2.6774127533766457E-8	1.5650014826818575	-1192.6163383926464	65.44588066231353	263.2359259097386	1646.7640580176007	972.1020449566771	752.9705869131267	30.33008136028547	56	5	55	38	14	2
516025000	-46990.36397404376	-45422.36751621431	-1567.9964578294437	-45422.36751621431	439.55532590979965	0.29961429107110465	0.5195484679618927	0.041174109245213204	0.33107284477244536	0.055596352621697175	0.019477135012266333	0.041460133528059655	1.0212208605974751E-4	1.1323480289043564	6.509442286832065E-5	4.296247980247589E-8	1.7747386916373522	-1181.030211729092	60.88809190374573	159.09493039880272	1254.2701942639083	594.3573932829803	426.9567405669237	84.343581310122	57	4	87	15	5	2
516030000	-46967.43540776735	-45406.501143414636	-1560.9342643527132	-45406.501143414636	487.02140196628596	0.29899411168209145	0.5107109339237151	0.03865570622488867	0.3543780313160367	0.05225228550486902	0.021587273902617655	0.04395198990217134	9.814513511640911E-5	1.2436941305306788	6.0949522007661816E-5	6.503633613400395E-8	2.2409298110225135	-1187.105736671411	78.95867960177348	374.6859012283974	1645.8462332658855	960.1486274579748	313.41516808404714	330.08115988325136	59	1	75	22	10	3
516035000	-46978.36677119988	-45421.541723355505	-1556.8250478443722	-45421.541723355505	457.57276495077605	0.3037451753681437	0.5363405194085273	0.03340140120327318	0.3543780313160367	0.05296518024201134	0.021208517726233868	0.04191171525965827	1.0391437943720478E-4	1.312638591724422	6.207496632561775E-5	4.67713347259941E-8	1.871858594570493	-1176.6918069986443	63.207572882912544	401.1687356839482	1140.3283710723856	4550.884518869506	1404.7053296290762	347.7229244588332	59	14	43	8	30	16
516040000	-46942.84477824987	-45392.12979382448	-1550.7149844253888	-45392.12979382448	448.0696515870354	0.3175990964748785	0.5255034958239015	0.03540966885378861	0.3588418252175204	0.059806191210848944	0.024056232845624078	0.03946731020219053	1.0319116079421567E-4	1.2785256616908374	6.381309258137866E-5	4.6016258968357066E-8	1.8556446823079011	-1184.8427570947188	69.06370440374894	405.0394509016255	1585.3818197388296	632.6700715678334	234.02583669263188	452.41056842588756	60	8	70	18	2	12
516045000	-46965.87053727861	-45404.86667409653	-1561.0038631820887	-45404.86667409653	396.5480842574466	0.3175990964748785	0.5255034958239015	0.03540966885378861	0.3588418252175204	0.059806191210848944	0.024056232845624078	0.05177705063221351	1.072887255493699E-4	1.2516625914846053	6.420487298667055E-5	5.208390920162696E-8	1.828038142155832	-1181.5440846750028	52.33911313938559	321.6151006341416	1417.5912355536423	811.8747938516185	486.6955088172287	441.5503537357536	61	12	62	16	14	5
516050000	-46972.680125906256	-45405.96821874641	-1566.7119071598408	-45405.96821874641	362.2470138299567	0.3215886426583794	0.5255034958239015	0.03540966885378861	0.3588418252175204	0.059806191210848944	0.018163598397706694	0.04505133337804446	1.0326445327953642E-4	1.2638492343278669	6.136224678030031E-5	5.4754974197608606E-8	1.9398874166115199	-1185.6650765191334	73.19311713973745	425.0466957845366	1382.330710411658	940.3611310553518	1679.0810292690471	265.9308896310119	61	2	71	13	9	14
516055000	-46968.6938598146	-45411.92059504476	-1556.773264769843	-45411.92059504476	395.49409700196486	0.3386859352846774	0.5973939483651836	0.04223259645895061	0.3747038643848424	0.051822732358031524	0.01738616567881227	0.04505133337804446	1.0432892759779168E-4	1.253650743302135	6.140237222884344E-5	4.2678077210166425E-8	1.7746121780401634	-1176.6075760764247	55.224912658164115	246.58614499777232	1266.9563494376405	1110.8242035529663	290.5944946846564	224.10795162511758	59	2	74	15	10	10
516060000	-46953.17565026943	-45404.153177108456	-1549.02247316098	-45404.153177108456	387.68190630438437	0.37260607115495903	0.6008274511111957	0.04223259645895061	0.35362704394575645	0.06652875447576033	0.014590336291657171	0.04505133337804446	1.0875681148808514E-4	1.300895556199627	6.28367486829262E-5	5.839312462716444E-8	1.9815732375646797	-1182.891822952117	83.02638663858791	392.7927641777245	1367.8218172863585	1673.9601355464265	529.6471286231214	138.44080004920227	59	2	75	17	14	3
516065000	-46928.4420792775	-45378.66704605846	-1549.7750332190415	-45378.66704605846	462.1668088862717	0.34054385145293486	0.6008274511111957	0.035256021966751164	0.35362704394575645	0.06652875447576033	0.0210207882704568	0.04505133337804446	1.0544366752403958E-4	1.3170480743286457	5.9710711213295176E-5	7.382559896258553E-8	2.2813919265969727	-1191.508191114908	72.20126598352216	240.88403006229606	1728.3314392576467	919.0971945569125	278.51771185212397	188.3923476233233	55	11	85	3	6	10
516070000	-46917.47239814497	-45387.19141368125	-1530.2809844637263	-45387.19141368125	390.4846645954975	0.36755038875743695	0.6008274511111957	0.035256021966751164	0.35362704394575645	0.06264623386368241	0.01903260274881877	0.04505133337804446	1.069103691630351E-4	1.3321948641312638	6.074904855958213E-5	7.229414838359563E-8	2.3663992791258877	-1199.8827737408142	70.64732078579864	295.4649293190799	1486.4136130329632	1195.4571609658215	716.34863225224	267.0473353342029	55	11	76	16	2	10
516075000	-46939.42993117724	-45386.09950678482	-1553.3304243924206	-45386.09950678482	377.0702030193138	0.3363774387807457	0.573077181429245	0.04329756664452032	0.3530877326399863	0.06264623386368241	0.021796307528231623	0.04548742867646409	1.0031549487600465E-4	1.258374935111014	6.0468944270676744E-5	5.596196867984002E-8	2.1638363456176033	-1201.561103121222	78.29551127918477	454.15356151280577	1470.8459916151717	1187.563521160125	537.4078299036023	206.99234035320856	55	13	72	8	15	7
516080000	-46948.36415040015	-45416.58541729261	-1531.778733107535	-45416.58541729261	368.1115926437999	0.4203062627720786	0.7744997705953083	0.04329756664452032	0.3530877326399863	0.05593314455166289	0.021796307528231623	0.038725584482547655	9.793018098447097E-5	1.251434645847158	5.7755991009597374E-5	4.0510417512638555E-8	2.1134466840554444	-1198.2714190506013	57.136823087238255	440.8640275351289	1524.1957745291136	535.8106370616098	900.6230289269764	85.26003897528996	56	6	75	1	21	11
516085000	-46943.65084951479	-45401.95668257056	-1541.6941669442213	-45401.95668257056	418.96055912017624	0.4065192160850444	0.7435815278199661	0.0373272155495105	0.3270044121544829	0.05593314455166289	0.018861863836576905	0.038725584482547655	9.472306078838331E-5	1.31703147661252	5.9381910904132525E-5	4.585386886735009E-8	2.2087671665817785	-1202.1157456920446	103.09496852215949	533.4005505261881	1831.5304892511538	889.3220920435714	520.6321915583624	51.20017071793677	58	10	76	5	13	8
516090000	-46932.61606949427	-45401.320515949985	-1531.295553544281	-45401.320515949985	399.6087540752131	0.4251253388697495	0.7470647583626937	0.0373272155495105	0.31523747209964204	0.05593314455166289	0.018861863836576905	0.04388852278884188	9.879958417188079E-5	1.1822173807662246	5.974830359872146E-5	3.0582484293828646E-8	1.8604033584820052	-1208.9892649829887	79.37545946020002	699.5997991975534	1651.7000307775018	1146.7784324989007	182.20542518710826	89.35686637724005	58	10	68	22	9	3
516095000	-46920.18375738095	-45390.35725760463	-1529.826499776322	-45390.35725760463	423.3924199051837	0.41296655120388753	0.7470647583626937	0.0373272155495105	0.3633617760966692	0.05593314455166289	0.024290867538203007	0.04388852278884188	1.0169211812650229E-4	1.3492678146912824	5.876019853938209E-5	3.644042972135746E-8	1.9327822945035074	-1207.0733883574987	79.29520906374715	313.7479805214456	1815.294068553947	695.1723751617336	427.6187331397857	193.94799474731045	55	8	78	13	8	8
516100000	-46955.04104261747	-45390.95615040475	-1564.0848922127223	-45390.95615040475	437.8246609660885	0.41296655120388753	0.7470647583626937	0.03637357872752719	0.3611703373892491	0.047055631828957965	0.024290867538203007	0.04388852278884188	1.0185841740991032E-4	1.3143980109628923	5.5807212036015064E-5	6.27027169630987E-8	2.267326986017444	-1221.3472850616458	77.05768520116914	691.3095283118579	2147.4043970873777	1176.106581737175	326.24020465845837	95.08570575582436	59	9	69	14	16	3
516105000	-46930.33912854678	-45390.041543605956	-1540.297584940826	-45390.041543605956	410.86769528894513	0.4044982564724494	0.7366609542975222	0.03637357872752719	0.3611703373892491	0.054191696973762284	0.020231656834111197	0.04388852278884188	1.0248607034277802E-4	1.3220417397869806	5.4750035766256E-5	3.229099895722334E-8	1.8560763918715535	-1216.5531994649984	93.5508680720733	440.29856923437796	2138.7651633545483	1281.489521013076	549.3573785877646	250.38200534321666	59	2	81	4	5	19
516110000	-46944.97673961407	-45418.580679466824	-1526.3960601472395	-45418.580679466824	483.5205251849217	0.42655461414632373	0.7580990313917767	0.03637357872752719	0.37007796872721693	0.060483305713888665	0.020231656834111197	0.04388852278884188	9.924606827823459E-5	1.3150058285199901	5.4546077410655925E-5	1.8106213541764247E-8	1.5147615459696329	-1217.494037216943	89.44029739540899	486.63276484506736	1638.4591540574752	1704.3378157065108	350.47804807449245	66.88126000894184	57	2	75	13	20	3
516115000	-46952.84693240054	-45418.92188857137	-1533.925043829169	-45418.92188857137	485.5405600942638	0.42655461414632373	0.8348987238955825	0.03637357872752719	0.3596931732097767	0.05370340727907934	0.020231656834111197	0.04388852278884188	9.984909521785424E-5	1.3358812755679998	5.6184497309781717E-5	3.5975011074865334E-8	1.8675972976765371	-1205.3716975305515	68.76341574529764	327.4061563139946	1556.2988975734447	429.673055563321	111.8242777395304	62.01246814142913	57	2	90	15	1	5
516120000	-46941.36582413418	-45401.51684187358	-1539.848982260602	-45401.51684187358	418.36743261328513	0.42655461414632373	0.8348987238955825	0.03999339809105814	0.3596931732097767	0.05370340727907934	0.020231656834111197	0.04388852278884188	1.0055360578729795E-4	1.3438706280460806	5.462602539713531E-5	3.2374035671635635E-8	1.8861068749505554	-1220.9720661988267	78.0465138418366	349.6796968397414	1628.856005989269	285.3945579204419	344.2306222797887	124.99329446914446	54	3	89	3	19	2
516125000	-46955.539159431966	-45411.94539494251	-1543.5937644894614	-45411.94539494251	472.70110178140527	0.4256183832429895	0.8348987238955825	0.03999339809105814	0.3596931732097767	0.05370340727907934	0.016067424195367094	0.04388852278884188	1.0199925467180995E-4	1.2933418354797368	5.9977342910246915E-5	1.877120823265959E-8	1.4792978127487426	-1217.4839045446085	85.81694070066648	348.38889510001917	1327.5739957878975	555.7685322811826	428.85113946526815	61.496701322608864	57	18	83	8	2	2
516130000	-46949.570200668364	-45408.729198753404	-1540.8410019149608	-45408.729198753404	360.5472781415785	0.4256183832429895	0.8348987238955825	0.03999339809105814	0.359424795528111	0.05370340727907934	0.022811324758947434	0.04029409607957296	1.035159602394577E-4	1.25980044190528	5.699008454914321E-5	2.663947521938362E-8	1.6655918542247337	-1198.367076121841	71.10764758766938	466.1818188319992	1440.6192150328602	399.776847090436	652.9437642256497	193.77418979051967	58	9	87	6	5	5
516135000	-46970.35912326888	-45402.68436723813	-1567.6747560307485	-45402.68436723813	375.5236974077694	0.4256183832429895	0.7450515741183902	0.03999339809105814	0.359424795528111	0.05370340727907934	0.025137038371762864	0.04029409607957296	1.0314244978881245E-4	1.3592543097594043	5.633939320313746E-5	3.2574607508334173E-8	1.698920933779192	-1207.3628537293139	73.05744917059437	284.0426003782967	1456.03589234975	874.5695566814865	144.06854955091418	55.8796009269839	58	4	78	16	13	1
516140000	-46956.25648937473	-45401.716246804455	-1554.540242570276	-45401.716246804455	410.2056323778765	0.4256183832429895	0.891096613671335	0.04266339811278597	0.3592608322035144	0.054734990934350046	0.01715019370280023	0.04029409607957296	1.0350092779741325E-4	1.3184145664028655	5.5012069277792834E-5	4.002486465108669E-8	1.777801280435222	-1199.0544792530447	88.87056577977273	482.2401499296333	1642.0552009610142	611.5739687673014	241.7478820484246	99.34263003399366	59	14	68	16	7	6
516145000	-46957.11546603278	-45386.72188844773	-1570.3935775850487	-45386.72188844773	380.4300147015042	0.44362862367310796	0.8882410282808676	0.036756496023244496	0.39141330778730316	0.054734990934350046	0.024911829784706317	0.04029409607957296	1.0575236698885055E-4	1.4034604182372399	5.5939930122528E-5	6.455267378722461E-8	2.0386779938458144	-1209.872663874239	93.63433054152925	475.5970554054588	1245.9632859497672	1352.028207953762	946.5277028663035	395.1993035272999	55	19	60	7	16	13
516150000	-46945.14566005202	-45408.371416352544	-1536.7742436994724	-45408.371416352544	396.2418287496644	0.44362862367310796	0.8882410282808676	0.036756496023244496	0.39141330778730316	0.06504469218943897	0.024911829784706317	0.04724873949711082	1.0802661869964407E-4	1.3434003342291234	5.5767313139428195E-5	5.606029636504301E-8	2.0344626470338114	-1198.2077231172018	78.60512224189412	489.4778424012721	1738.0075939049937	1412.6520033494203	892.7589923717316	93.15493471620015	59	13	60	3	29	6
516155000	-46928.54396734798	-45389.63764812551	-1538.9063192224726	-45389.63764812551	425.6419770353497	0.45787290397121333	0.916060500559769	0.04374910533710154	0.39141330778730316	0.06504469218943897	0.024911829784706317	0.045618719140715	1.0939100035170162E-4	1.368406833662773	5.693548452116275E-5	4.7138904356813634E-8	1.8767822254962736	-1197.257162109681	78.04920665684536	480.34768944981096	1484.905176624393	2893.6047801663894	818.7611732859085	228.17595746160768	59	14	62	5	24	6
516160000	-46931.442197496195	-45380.46130244503	-1550.9808950511667	-45380.46130244503	401.0585295823239	0.45181563489985344	0.916060500559769	0.040942945862974645	0.35374019445174115	0.05285094537253863	0.018647631714285143	0.03710033029420355	1.0924987393311961E-4	1.38698514612801	5.427901136202897E-5	5.078725483317481E-8	1.9369561832923856	-1206.2935121927387	80.58034691148539	472.1791854967072	1532.8593720787412	2253.561485805994	716.8040969364848	113.79379409260369	58	19	37	27	22	7
516165000	-46967.445447793034	-45389.40776240041	-1578.0376853926196	-45389.40776240041	439.5549344733224	0.4516245104859418	0.8950218819556942	0.040942945862974645	0.35374019445174115	0.051550056201897725	0.018647631714285143	0.04000436690232333	1.0617854842637227E-4	1.2223155029263992	5.810135913902904E-5	3.565233263596922E-8	1.598105177214332	-1186.6179529467865	82.09229863998733	311.0790343426174	811.9032229246905	1691.7281051294708	879.0823763830423	212.63473960948176	55	15	22	57	10	11
516170000	-46945.82704266431	-45395.38761761693	-1550.4394250473758	-45395.38761761693	469.97322183304783	0.44527062925965205	0.8950218819556942	0.03783179334198896	0.35374019445174115	0.04766861596923878	0.017156438208078016	0.04000436690232333	1.0368305120449929E-4	1.2220914105234022	5.370750617534601E-5	3.534667478117971E-8	1.8142423418236844	-1209.3991843889705	81.24079497965496	308.71375490535934	407.32570667319953	1418.5553206938134	800.2112689149989	126.50477013441908	53	10	5	78	14	10
516175000	-46972.648926768496	-45414.90509343432	-1557.7438333341815	-45414.90509343432	489.87072569182317	0.44527062925965205	0.8621145860329749	0.03668489351817829	0.30922209610876344	0.04766861596923878	0.017156438208078016	0.037008650653048855	1.0210488352907417E-4	1.327541021647205	5.768625703437723E-5	6.693416252716534E-8	2.344830949546793	-1213.5073914297825	80.85788521192434	183.15137770336977	575.6221585032455	2109.7613671354397	798.936795204814	214.35736126582535	53	4	25	40	39	9
516180000	-46960.74758687772	-45404.756565628784	-1555.9910212489353	-45404.756565628784	451.90154099995925	0.44545662499124383	0.8621145860329749	0.03668489351817829	0.32785942398219814	0.0554669493912812	0.022664985378348074	0.04644325255218652	1.0617261761988218E-4	1.2786338579289631	5.918202223689681E-5	2.5803732678745677E-8	1.6161107933338879	-1222.394711472625	103.06651342549766	346.5141682330878	1179.2974461075435	1686.265577711192	851.1290797296851	146.97962955125715	51	13	27	38	32	9
516185000	-46952.870970445576	-45383.90210356559	-1568.9688668799893	-45383.90210356559	443.9934499953703	0.4462704105877146	0.8621145860329749	0.03668489351817829	0.3386025319936708	0.0554669493912812	0.022664985378348074	0.04644325255218652	9.932433885227449E-5	1.3469513302845426	5.484176486621699E-5	2.664761198910839E-8	1.6879661466356455	-1219.1913178703007	84.30801178931733	343.19457972660445	1552.9721110332769	1918.1030481694222	1222.0313013485745	162.42973559971287	46	24	42	14	35	9
516190000	-46955.17050601963	-45401.39655972644	-1553.7739462931906	-45401.39655972644	445.72267461265795	0.4462704105877146	0.8449375889916811	0.03191170383676734	0.3386025319936708	0.0554669493912812	0.02400491961427048	0.03864083726825034	1.084846333842906E-4	1.221485132247444	5.881259798797499E-5	2.9335232655937572E-8	1.6602356236603737	-1212.363515652689	89.92394892693149	247.31956449642203	1428.7185635376072	1226.8053881973274	1060.293015326894	176.25511752966116	47	26	46	6	38	7
516195000	-46931.92795814649	-45383.782184143805	-1548.1457740026801	-45383.782184143805	483.19989647668666	0.44961588959016113	0.8744884005434057	0.04123417748804807	0.35766602831211186	0.056837308272583494	0.02400491961427048	0.03676724981432263	1.1295288176275936E-4	1.2831113817958901	6.023926659737241E-5	3.281179486245568E-8	1.661440375009978	-1221.619356363515	120.8379825731759	497.22685023487645	1559.29512115562	994.1795650050225	730.963862025088	160.68781276763644	54	25	52	7	27	5
516200000	-46934.609987385134	-45375.320215816726	-1559.2897715684087	-45375.320215816726	475.87334516254	0.43247056947273166	0.8730823052731362	0.040020969324286955	0.3561511242155534	0.05752617205970036	0.024519533875937225	0.0420281031566261	1.0758079737962347E-4	1.278861180430219	5.7283828770860486E-5	3.859198777854554E-8	1.7888215567709156	-1215.9800040787604	109.03539278281991	272.7689762421493	1748.1291667081528	914.4214189710259	570.451692872579	125.6117726209007	52	24	56	10	22	6
516205000	-46902.849857404646	-45377.69587388327	-1525.1539835213803	-45377.69587388327	490.21115101324483	0.43247056947273166	0.8730823052731362	0.03226373944152548	0.3682170016383475	0.05433392521050832	0.024519533875937225	0.0420281031566261	1.1192790836662782E-4	1.3630193859824538	5.925554980661136E-5	5.2898427144226175E-8	2.0678894232649214	-1214.5265232501201	135.02958632708174	454.5761900795046	1572.7905136749998	1051.5748296378154	599.4017793195063	447.89727095724686	56	19	64	7	7	17
516210000	-46934.474850233615	-45404.36278384089	-1530.1120663927313	-45404.36278384089	481.56418925459315	0.4584316391523533	0.8730823052731362	0.033595974659884786	0.3682170016383475	0.05433392521050832	0.017832613207969226	0.0420281031566261	1.0837101025720823E-4	1.343422852725109	5.7800497556688744E-5	2.990418166430068E-8	1.732954144661656	-1210.5479873833726	96.58007779478575	491.42128705575584	1437.9508255622134	861.578318228035	193.16310658760193	50.37734524586292	56	17	62	29	4	2
516215000	-46948.96655524688	-45395.03500108678	-1553.9315541601006	-45395.03500108678	482.25992257147396	0.4584316391523533	0.8730823052731362	0.04187743191143501	0.3622451252750899	0.0626792282716572	0.02148573992389591	0.0420281031566261	1.0467682719360495E-4	1.3362419852084997	5.397727792428338E-5	3.379660712849143E-8	1.760218000055342	-1223.2274164778116	105.60010382719751	516.8940583787506	1326.121911730121	898.7163283231215	545.5157672488815	129.75997600093646	57	8	76	15	7	7
516220000	-46938.96938487112	-45394.315761276266	-1544.6536235948488	-45394.315761276266	493.32194761424796	0.458219080353142	0.8682451625894226	0.03434900876284567	0.35037940656835576	0.04686553337260875	0.02148573992389591	0.04214477442406975	1.0644253204253573E-4	1.2772296011073687	5.4352778957337656E-5	3.7287988192343844E-8	1.8345407233201467	-1208.3300039115722	133.818916856141	516.6286919062691	1214.9468992735292	1454.5110863216084	715.1687846130661	166.47441379083068	54	13	44	44	8	7
516225000	-46934.33799367785	-45384.65664904149	-1549.6813446363617	-45384.65664904149	438.6336498745616	0.458219080353142	0.8682451625894226	0.03397316535557965	0.35013986629276594	0.04399095919762737	0.02148573992389591	0.040869319260455825	1.1104089944206551E-4	1.357029892065769	5.964423853551188E-5	3.233240691722845E-8	1.6723537973535725	-1216.2763510020156	105.09982665253904	543.3403835871649	457.81248491807446	1543.26304423738	809.9349498469395	202.34504127356422	53	6	15	79	9	8
516230000	-46938.66099029592	-45401.00602192907	-1537.6549683668493	-45401.00602192907	522.3566626500347	0.461626777662749	0.8682451625894226	0.03397316535557965	0.32446443522730706	0.05835380438907532	0.02148573992389591	0.03518723860732764	1.0905063548717785E-4	1.2432723574789348	5.690851486750856E-5	3.456240003213201E-8	1.8263294188530224	-1217.59968743665	83.0126287452936	301.4974877152963	596.6131670402428	1589.1919386096044	854.6362318935481	479.96912230741725	55	1	29	61	6	18
516235000	-46930.7324684728	-45403.2909668173	-1527.4415016555022	-45403.2909668173	459.8541450339719	0.461626777662749	1.004577621275962	0.03397316535557965	0.3135902222561673	0.05333746139648736	0.026862095669779814	0.03518723860732764	1.0792644204842407E-4	1.3067140669297581	5.7682550181214566E-5	7.133643718139481E-8	2.440545862181968	-1205.3082229292381	68.55080651851252	306.50981441023424	433.5677700051962	1516.3534002051415	1333.1374701591844	214.83745092888483	57	2	25	65	13	8
516240000	-46948.318014387485	-45400.4447654245	-1547.8732489629829	-45400.4447654245	459.7757300519013	0.4777476155728894	1.0571400080541613	0.033310206480640474	0.3135902222561673	0.05409578394220184	0.02549596111064757	0.03282572351691813	1.1174797602618354E-4	1.312646057732211	6.364163940679975E-5	3.6335688560685414E-8	1.7139793675003447	-1205.7290177929265	115.41786111016428	414.80198866339845	1012.0468923177735	1254.5787087002518	1016.0739754106307	164.10561535184513	55	13	33	53	8	8
516245000	-46941.255694667234	-45390.02567097278	-1551.230023694454	-45390.02567097278	407.6646394779065	0.4777476155728894	1.0571400080541613	0.036544619030403847	0.3568093825796597	0.04844188502344843	0.02549596111064757	0.04245100291549074	1.0294031335288589E-4	1.2971791882771637	5.823778819877873E-5	3.725026205171028E-8	1.856020571621805	-1209.8619028089536	98.92034524571055	390.5993224775157	848.4125160706911	1514.7325423299621	920.1934881957594	208.99506506384353	60	2	45	27	28	8
516250000	-46933.85199558056	-45388.68144449081	-1545.1705510897539	-45388.68144449081	455.2003618377954	0.46340952854854844	0.9571878073052178	0.034536315185627	0.3568093825796597	0.05573976760938568	0.02768558422456228	0.03760466778166768	1.0648877031252885E-4	1.2916323633346631	5.751278999314088E-5	4.954769785056158E-8	2.099223291473749	-1219.5269122761283	100.93343608949479	315.56198604797584	1302.87194025446	1526.5165068352333	512.494078737431	172.15533981178484	57	2	47	44	12	8
516255000	-46926.08838922002	-45392.120282992495	-1533.9681062275301	-45392.120282992495	398.89377726600924	0.4811802120263988	1.0915236557280212	0.034536315185627	0.3568093825796597	0.058212992207481	0.020951324949778343	0.03760466778166768	1.1489854703613251E-4	1.314498736664202	6.144740022214347E-5	3.427016885646032E-8	1.7424633056230323	-1211.279112771526	87.09034717627553	446.1465853333934	690.8360768999066	1197.2064398380642	1054.7167888090391	299.307600956293	58	3	10	76	12	11
516260000	-46936.26382900605	-45400.66900157636	-1535.594827429692	-45400.66900157636	467.07255303033344	0.4811802120263988	1.0915236557280212	0.043127372483838466	0.35019966655621304	0.05465848228530635	0.020951324949778343	0.04674170521707898	1.1219863708673936E-4	1.309239729795633	6.264536801291972E-5	4.747084404390241E-8	1.9939505527841799	-1203.9752826984145	74.04646786719368	334.11455434549924	932.2865985713249	1945.352873064366	799.542970135205	328.80200554664594	57	3	40	34	28	8
516265000	-46940.008643418725	-45402.76228556804	-1537.2463578506834	-45402.76228556804	537.8002173555356	0.4914330435407767	1.2938768788970536	0.043127372483838466	0.36191528340459517	0.05465848228530635	0.023196458816066422	0.04674170521707898	1.1400413493974616E-4	1.396448866798525	5.844076228249695E-5	3.510939598621903E-8	1.7526828367573062	-1209.7944777434054	83.81823624353065	311.7306779417392	1026.9011540310166	1144.8354851058173	363.77413325148746	305.39866543914496	56	7	22	71	10	4
516270000	-46912.799000077626	-45388.45822267517	-1524.3407774024538	-45388.45822267517	465.26121037206985	0.4914330435407767	1.0170602938337157	0.04294807349015804	0.3526929108035373	0.05465848228530635	0.023196458816066422	0.04253793400609824	1.1503735548547265E-4	1.3517152209926522	6.477472524034876E-5	2.507557998471773E-8	1.5518711459297807	-1203.7141367821534	98.92480149457678	387.30326537921735	677.9697589362471	1220.3548615414527	782.8455654609336	238.5677067938103	57	7	10	74	14	8
516275000	-46928.77466388602	-45398.03289602693	-1530.7417678590873	-45398.03289602693	466.85159911543866	0.4914330435407767	1.1616266812179619	0.04294807349015804	0.3526929108035373	0.05465848228530635	0.019404209387327787	0.04253793400609824	1.2165916699731146E-4	1.3322151872330474	6.357460940958207E-5	4.755403860889035E-8	1.826075754540447	-1188.242225365501	81.23995945902632	211.5005101254332	715.0412127719708	1356.5331970473662	1200.8302732486454	263.4416955294728	57	2	27	67	6	11
516280000	-46935.957169726265	-45391.049666194165	-1544.9075035320977	-45391.049666194165	579.852965891491	0.46199005233257	1.0462725107967996	0.04294807349015804	0.3526929108035373	0.06264556458495558	0.02135060859025388	0.045073539571024064	1.2261270022696658E-4	1.2717133892978156	5.902351381495291E-5	4.702101452362071E-8	1.7645655448481383	-1199.7612905676979	78.89401855112348	478.93369655294345	1034.2880653778795	1255.4025326065848	758.7158682190108	214.70083971558066	56	22	2	69	14	7
516285000	-46955.31516694459	-45396.19688594065	-1559.1182810039422	-45396.19688594065	586.9737610029911	0.46199005233257	0.8940419612325755	0.03793339935155627	0.3526929108035373	0.05197789503473396	0.02135060859025388	0.045073539571024064	1.2221725255078103E-4	1.3518217928484273	6.0274637129099024E-5	6.43268781044208E-8	1.9086500446544625	-1203.7041877904956	90.07863737315705	266.02311408248136	922.5937425191601	1118.9624987264745	645.1744559870489	561.4854942734431	56	3	16	80	4	11
516290000	-46921.36968659906	-45395.4810713693	-1525.8886152297582	-45395.4810713693	574.2738947765414	0.46199005233257	0.9829267402760308	0.03677582233938924	0.35801149549353345	0.05396959374822665	0.019455296206087425	0.045073539571024064	1.209438002887133E-4	1.4336445683449022	5.7494319329816627E-5	5.5186384951776544E-8	1.8684264046739474	-1177.162183858234	77.32562489560439	155.29971262761475	534.0147794169333	1238.018284567152	571.0300918300304	253.79696360501939	57	7	19	75	7	5
516295000	-46902.43723463164	-45396.21517125015	-1506.222063381488	-45396.21517125015	571.8520189680926	0.45443237851794743	0.925809579761976	0.03485150392298728	0.35801149549353345	0.05396959374822665	0.019455296206087425	0.045073539571024064	1.2450626237521187E-4	1.3707749533157054	5.835073322578462E-5	6.61983561490488E-8	2.1227791039405366	-1185.6537691460821	56.348390614010235	306.60644978849336	607.0486682253826	1500.1745549827995	1296.6988465593126	268.466518476976	59	12	7	73	10	9
516300000	-46920.74790050026	-45394.84594974599	-1525.9019507542664	-45394.84594974599	532.4153515466578	0.45443237851794743	0.925809579761976	0.0432185733780121	0.3158022185219228	0.04866008603618598	0.019455296206087425	0.045073539571024064	1.249743895329556E-4	1.3152931017726013	5.689102075406077E-5	8.591610695813238E-8	2.3693146228806925	-1202.1061842862991	73.1479669989308	215.84527758465404	634.7270960933705	1089.2627768834836	987.6939351630052	252.45528734300896	57	5	20	71	9	8
516305000	-46913.61935915113	-45394.17472155473	-1519.444637596402	-45394.17472155473	519.8564395735449	0.45443237851794743	0.925809579761976	0.0432185733780121	0.38380844118005364	0.04964379030998286	0.02225705343565081	0.04607533704982441	1.1737192854606972E-4	1.3741157575202667	5.6341801049080436E-5	1.565500063705265E-7	3.104582510435403	-1190.820553393119	82.70669914432548	165.34687730849518	918.7357504113736	1375.1585704258662	183.6800582107306	9.535732736271944	58	1	29	74	7	1
516310000	-46920.02917913041	-45391.77066612931	-1528.2585130010984	-45391.77066612931	514.4365698692148	0.4560613336302746	0.9642821581199587	0.0432185733780121	0.3631427070746494	0.059661050378495284	0.02225705343565081	0.03897429581945998	1.2165964013825971E-4	1.4057123751183094	5.372464023208794E-5	3.341313719617815E-7	4.18691399965882	-1210.8185776392222	99.12609703249734	531.3653530262368	1695.8144503578192	1657.5774351724979	643.3945678004073	215.33894040717303	59	32	23	45	6	5
516315000	-46876.12877613572	-45367.611291524445	-1508.517484611279	-45367.611291524445	533.8133752729406	0.4689928649362534	1.0523586781717464	0.04355763811941728	0.3631427070746494	0.05766367590488054	0.02225705343565081	0.042795980027004556	1.1834807375570765E-4	1.4309553682287022	5.1569584650074915E-5	3.149306375049445E-8	1.8177449679430306	-1230.4187666096336	86.61393803072198	755.6398641829284	1261.6714241913444	1272.1353924900807	471.2896314675325	312.3348853993183	56	26	39	37	4	8
516320000	-46866.385831432526	-45380.78959775359	-1485.5962336789398	-45380.78959775359	510.2143973007061	0.4689928649362534	1.024156468986115	0.03958939692927133	0.36393953698465076	0.055335419231110225	0.02225705343565081	0.0404604106182144	1.2921615067616637E-4	1.465004843535859	5.206589014498879E-5	5.3240810279320826E-8	2.0280534335501788	-1205.8677320387703	94.9352884387757	837.8398491492912	866.8064549946038	1660.5086264063875	1470.1627587322544	236.72837653886	61	24	22	34	17	12
516325000	-46896.109201856874	-45393.84052943478	-1502.268672422091	-45393.84052943478	576.3898008363587	0.4689928649362534	1.024156468986115	0.03958939692927133	0.36393953698465076	0.0467269390145053	0.017155994605971482	0.0404604106182144	1.2206332552979706E-4	1.4405168866367453	4.9702916671702106E-5	3.826138199648286E-8	1.784293322807109	-1206.6853896978496	84.8738594570816	226.42241551574958	796.7844713869689	1755.7260495580708	1193.2682052926107	552.8658267327226	50	14	41	20	38	7
516330000	-46917.01118270347	-45391.0900234197	-1525.9211592837662	-45391.0900234197	527.1208645203367	0.4689928649362534	1.024156468986115	0.03827748180685296	0.35946872710699707	0.04872941363088553	0.023394053929485664	0.0404604106182144	1.253400240168247E-4	1.4666672334908069	5.276000188435402E-5	4.948227957892889E-8	1.8350919279801838	-1202.8895494779626	80.6779265560946	464.41413831881897	1142.4376449673805	1377.2472150336062	1057.9931008120996	180.4550080018236	58	9	81	14	2	6
516335000	-46899.75769123403	-45383.38649490786	-1516.3711963261692	-45383.38649490786	507.1762557395994	0.4689928649362534	1.024156468986115	0.03827748180685296	0.35946872710699707	0.04872941363088553	0.018683635606953023	0.03844331422439173	1.2951932500785703E-4	1.3841915926299033	5.5986567907447E-5	8.403256553167368E-8	2.1863943764515037	-1190.670655191661	70.33111746036697	240.58761197761746	808.3062544220253	1428.6608943038739	1049.8358223332223	146.930095957038	52	14	55	12	30	7
516340000	-46887.669760637735	-45376.206684030505	-1511.4630766072328	-45376.206684030505	528.834808049596	0.4689928649362534	0.9727388428365894	0.03827748180685296	0.35946872710699707	0.05874265303059522	0.023785813162115817	0.04329448875265402	1.2805662949599622E-4	1.4204750323848732	5.411483021123285E-5	5.427422945984552E-8	1.9414408506440461	-1201.2753330433259	90.87518040990672	357.97708692153213	909.6989033573676	1629.9676204186374	948.2856929733624	210.26072741125358	58	7	60	14	22	9
516345000	-46876.06402400918	-45386.34284768912	-1489.721176320058	-45386.34284768912	526.1298352973863	0.4689928649362534	0.9727388428365894	0.03982935862982492	0.35946872710699707	0.05874265303059522	0.022967379045740654	0.046728816312959456	1.274044262832291E-4	1.3790607553952314	5.353193238755435E-5	8.40761167060888E-8	2.3175195985775505	-1191.5939933204083	86.24738204554666	243.12318988823571	760.4680076420564	572.850780429307	1594.2583975697514	250.1849505282465	53	7	27	9	66	8
516350000	-46886.87676216703	-45400.89686761171	-1485.979894555322	-45400.89686761171	519.185492180482	0.4508784887209635	0.9727388428365894	0.0413297889690175	0.35946872710699707	0.05936477122429813	0.022157030099668844	0.04816826894274483	1.2462962566976463E-4	1.3867925443704792	5.3014826684113496E-5	3.385312695167548E-8	1.7368769989298172	-1200.5055450359207	67.87648939098662	270.19327964782264	929.7559382973161	1790.8532231532201	1447.1991038609108	214.64551517264638	58	2	44	5	48	13
516355000	-46926.57776978478	-45410.847600510715	-1515.730169274069	-45410.847600510715	513.919211704444	0.4508784887209635	0.8517062363073812	0.038450435140151985	0.35946872710699707	0.05844605521568872	0.022157030099668844	0.04816826894274483	1.2328981965096475E-4	1.3844286955262668	5.263809644453234E-5	3.811844438025698E-8	1.677562732006911	-1195.6560462906086	77.68655220024867	152.219774252662	579.2367269914115	1522.3975574490512	1899.016375803846	458.0342348750607	50	10	34	47	16	13
516360000	-46916.39065669999	-45386.03170937412	-1530.3589473258671	-45386.03170937412	480.86059196551673	0.4508784887209635	0.8517062363073812	0.038450435140151985	0.35946872710699707	0.058755408305703374	0.022157030099668844	0.04314640796483074	1.2837084765291045E-4	1.3401130701939525	5.439203084445084E-5	2.1448931265353786E-7	3.295242236460107	-1202.461376611251	84.60711600001211	317.90187229990886	818.5435640699533	2186.2288264706563	725.7618300695166	78.20436109234997	49	13	31	64	11	2
516365000	-46895.021934535194	-45369.377575869206	-1525.6443586659902	-45369.377575869206	472.8335400102033	0.4508784887209635	0.8517062363073812	0.037323139053982594	0.35826882077713873	0.06069356027988554	0.022157030099668844	0.04440796091614295	1.2175897749068469E-4	1.3134270942507362	5.337366141023699E-5	9.623089923592413E-8	2.6358223475272897	-1219.0994466055074	97.44910862019847	296.15948847529893	656.2410523734366	1562.5187468333831	783.9558868124127	331.04164829808235	55	7	27	66	9	6
516370000	-46934.58060314	-45404.45004422742	-1530.1305589125789	-45404.45004422742	500.92696334424517	0.4508784887209635	0.8517062363073812	0.037323139053982594	0.35826882077713873	0.06069356027988554	0.022157030099668844	0.039321983504158074	1.1914647177915341E-4	1.2796573722696396	5.52148699052666E-5	4.683348433077349E-8	2.072980991789873	-1217.3274954223643	90.62084775306172	733.345689410683	955.625042714466	1527.6826898403297	907.285064701708	319.88336205989503	52	18	17	61	16	6
516375000	-46912.76850770179	-45398.18197270994	-1514.5865349918486	-45398.18197270994	467.56317094501964	0.4508784887209635	0.8517062363073812	0.043525953009101	0.3590338077966558	0.05578208447633887	0.0161319427637082	0.041787234448621285	1.1772770144484663E-4	1.2913666729564504	5.1565937990510884E-5	3.784741198345142E-8	2.0170063012711785	-1224.8292285110017	92.38383575517967	155.58084623830175	841.8301489782523	1614.3806804739947	1128.8750468299636	278.01298214744685	36	22	13	55	34	10
516380000	-46911.31201326335	-45387.249106486	-1524.062906777346	-45387.249106486	480.45269841032933	0.4508784887209635	0.8517062363073812	0.043525953009101	0.3590338077966558	0.05578208447633887	0.022325407976881886	0.041787234448621285	1.205057391448447E-4	1.296206933666795	5.05049035737843E-5	3.4885951616470976E-8	1.8575619474862464	-1233.1180024728762	96.95813567692824	161.00021820500137	716.4224853284136	1996.5253683389458	1813.8161161275411	484.6316844676576	43	23	12	61	17	14
516385000	-46922.40234649969	-45392.49086191052	-1529.9114845891738	-45392.49086191052	498.9190675796219	0.4508784887209635	0.8517062363073812	0.043525953009101	0.3590338077966558	0.05578208447633887	0.022974667781475274	0.04218100877226297	1.1567066238759187E-4	1.2957247965697674	4.881733155931158E-5	4.800214159269553E-8	1.990959146610097	-1207.7704677759375	78.40029450729793	251.0108295245448	901.1344809632209	2104.9806148079424	1123.6556536611479	199.9646070769655	51	16	20	53	22	8
516390000	-46890.437692989624	-45388.29585920873	-1502.14183378089	-45388.29585920873	503.6482549152901	0.4309057723226146	0.8517062363073812	0.037713417993462756	0.3590338077966558	0.05578208447633887	0.022974667781475274	0.04364538175332389	1.2149660571855537E-4	1.3393481543285877	5.150263454691177E-5	4.1307875807946385E-8	1.9593958896083667	-1218.348399805897	80.97163976068423	243.11446029134473	594.39504471849	2001.4243715825578	1924.3994707448735	194.6301592669618	54	7	31	34	35	9
516395000	-46871.08472143406	-45379.0344641486	-1492.0502572854623	-45379.0344641486	533.4745428363392	0.4309057723226146	0.8517062363073812	0.040728212354044016	0.3590338077966558	0.05578208447633887	0.022974667781475274	0.044864503402716915	1.1820052886672323E-4	1.3915950471659264	4.856865093509251E-5	4.220772580423381E-8	2.0510133363353966	-1215.1862575781674	79.68337317710925	112.10565408363081	587.7463548423716	1559.8622713284626	1271.2379379005524	190.81050508605838	39	22	29	61	7	12
516400000	-46899.64122201577	-45397.295669087245	-1502.345552928528	-45397.295669087245	571.713473834063	0.45413972910633055	0.8517062363073812	0.03625245686225789	0.33294593071004935	0.05578208447633887	0.016695443657994035	0.044864503402716915	1.1791608556643591E-4	1.3372225437079335	4.9997736135574775E-5	2.4147037214738823E-8	1.5940480298527002	-1225.9161396070901	95.70833859748993	444.51141185113823	1374.1011028188468	1951.044275646955	999.242377991236	152.51022251218063	55	15	31	43	19	7
516405000	-46879.56308967246	-45385.32668279949	-1494.2364068729755	-45385.32668279949	544.4140918157283	0.4395955994075823	0.8517062363073812	0.038440795310269726	0.3655491319677405	0.05578208447633887	0.02186435025478191	0.042625048369567375	1.2006782252527519E-4	1.2960771554236483	4.916387371089512E-5	2.0752287525357847E-8	1.5857166265700096	-1230.499729585586	96.88498126003446	376.0593416551239	536.1720589243572	1688.3828648815709	1402.750157222842	238.2696261447902	56	2	18	54	30	10
516410000	-46901.478093202764	-45392.13445523799	-1509.3436379647737	-45392.13445523799	568.2247379789171	0.45328851757708144	0.8565341455307073	0.036667566570598366	0.36714656574114196	0.05578208447633887	0.02186435025478191	0.042625048369567375	1.1318376515803021E-4	1.4038086593998673	4.747909296257923E-5	2.0737080868687094E-8	1.5172010217903258	-1220.0334947366487	68.34478119261533	159.61227080849034	693.2357777772706	813.5132773352501	1733.7872051365225	633.7408652021213	50	13	3	22	66	16
516415000	-46908.446749164774	-45398.31895168304	-1510.1277974817378	-45398.31895168304	574.897297924126	0.4534410713174369	0.9180579623349044	0.03674538511176557	0.3546252311722389	0.04793594696238984	0.02186435025478191	0.03408131174598762	1.1357527318464659E-4	1.3632983113091128	4.793683928666185E-5	2.1395259532046455E-8	1.5645092834598946	-1228.8677842534096	79.6737801887352	104.61721302177713	356.7557702299977	604.192601620066	1841.8758312576604	157.2134059221088	44	14	4	18	78	12
516420000	-46866.98520259316	-45371.623415320086	-1495.3617872730754	-45371.623415320086	481.11806161459623	0.4610904420348019	0.9180579623349044	0.03538513657868433	0.3546252311722389	0.04740417022484678	0.02186435025478191	0.043537765714788394	1.1696951792440936E-4	1.3719555542346629	4.8931902741517196E-5	1.6360663760347534E-8	1.4550639953764393	-1236.2623167519678	100.09197229731693	118.05665589272456	240.66107540891718	1165.1816700151412	1580.273714243347	170.0651299611333	28	26	4	23	78	11
516425000	-46881.69825993585	-45386.386842990134	-1495.3114169457206	-45386.386842990134	565.8698004770683	0.4502031497035565	0.9180579623349044	0.03538513657868433	0.3446053089152032	0.05727953785662327	0.02186435025478191	0.039330303380108976	1.2188027280710924E-4	1.3890953531414467	5.022954765910864E-5	2.6647382085728717E-8	1.6880144090917903	-1236.2792092466466	73.79597269621131	81.45828847182851	248.22717773318627	698.8796016458504	1426.2038040431667	331.0212979834122	5	50	4	2	98	11
516430000	-46874.64557914912	-45391.055102337385	-1483.5904768117323	-45391.055102337385	525.5807197678859	0.40672994134404566	0.7459399030260668	0.03879601015170296	0.3642033266268752	0.06076351608227529	0.02186435025478191	0.04048889914486306	1.1616160221886297E-4	1.3824808659384846	5.05622287771101E-5	2.73313254001884E-8	1.7670931518491968	-1225.9712620480636	76.07499574238766	115.0258851312676	69.86775855565169	269.8966728889107	1554.1792926191627	455.19573046875155	1	32	24	2	96	15
516435000	-46881.012349570636	-45386.124102092814	-1494.888247477822	-45386.124102092814	510.2073526433425	0.41199618078837213	0.7466959179209287	0.03708840877696392	0.360575683203267	0.06076351608227529	0.02186435025478191	0.03833265213209462	1.1428827337313736E-4	1.4207376432385477	4.953022388864838E-5	3.4485202136276946E-8	1.9937249769187502	-1223.5887724674913	118.74923878037691	110.84891891880014	101.62684279100172	780.9428689450058	1706.7939014509134	220.9846949273424	10	14	35	25	74	12
516440000	-46886.418954012704	-45382.460107574494	-1503.9588464382073	-45382.460107574494	551.2444982394011	0.42214803563643377	0.7654951901435499	0.04153728354485549	0.35403442782401773	0.063820836757161	0.02186435025478191	0.03833265213209462	1.1467853085214289E-4	1.334818407381239	5.1430031067959986E-5	3.726474444628787E-8	1.9047431619161035	-1217.452763314255	110.3974058945617	91.98020264476808	85.36383120476054	676.6648653876906	1873.8680562979307	352.9067227484108	20	1	40	21	77	11
516445000	-46902.42964123593	-45394.326623143796	-1508.1030180921368	-45394.326623143796	542.6873081098571	0.4321779147333972	0.7964893496720293	0.04153728354485549	0.35403442782401773	0.06185756642182259	0.02186435025478191	0.04077619008625233	1.1658253344460736E-4	1.4564984016224967	5.4475759185155425E-5	3.870630922752101E-8	1.8994786538977846	-1223.019822768984	126.28087246137204	80.95868957197243	298.14987775909043	1022.5432974859482	1399.1249976619808	153.20106094740822	8	46	8	25	73	10
516450000	-46896.259898764794	-45402.41186960535	-1493.848029159448	-45402.41186960535	565.0727714425924	0.4321779147333972	0.7964893496720293	0.037247689322639374	0.38502820648092756	0.06185756642182259	0.02186435025478191	0.04423374345918751	1.1839039298193654E-4	1.4189735147667277	5.232566139111843E-5	7.597821174402174E-8	2.5531551712883274	-1223.5149428465302	345.6367709805931	122.02403290660726	397.5021922187017	1470.7457333417346	1422.474844688388	131.41995836065695	1	55	13	17	74	10
516455000	-46903.592589140906	-45401.21700004056	-1502.3755891003443	-45401.21700004056	490.1102845578271	0.4321779147333972	0.7964893496720293	0.03738254397594501	0.3713256171282934	0.04939987075598148	0.02186435025478191	0.037285078757784085	1.1793287321685449E-4	1.447396734676646	5.281080906844399E-5	4.784501071855997E-8	2.1589618251907745	-1221.7453125155803	60.29210008012528	91.67846355809786	447.4150485292129	790.8665336888017	1295.4985476887355	234.02543218621508	4	54	11	20	74	7
516460000	-46910.922745443524	-45407.77319727631	-1503.149548167215	-45407.77319727631	455.65589927763875	0.4321779147333972	0.7964893496720293	0.04178243052155921	0.3713256171282934	0.04399368562337984	0.022698193845419212	0.037285078757784085	1.1055946421991706E-4	1.514286599987931	5.204121914353648E-5	4.25765524255389E-8	2.1228364189688587	-1215.3050823134874	107.2673753495963	81.1004914421399	334.7510248943905	1181.8267725207982	1604.6597644753351	264.92707470960426	23	36	2	42	57	10
516465000	-46913.60780996488	-45385.53957817104	-1528.0682317938395	-45385.53957817104	467.54771130896177	0.4321779147333972	0.8212075730822178	0.035824756985769556	0.33274772184511	0.05006861805353134	0.022698193845419212	0.038307028455570394	1.0522904431907667E-4	1.372461967399887	5.228996900155901E-5	3.9981957399434344E-8	2.0391874929219345	-1228.6480177387384	163.32882309960485	121.65844186365639	468.655316482854	2196.854636394971	1413.9644162399518	122.74005305114132	12	46	11	11	83	7
516470000	-46916.75214002023	-45397.07884093389	-1519.6732990863356	-45397.07884093389	428.60169506729335	0.4321779147333972	0.8329070967998101	0.035824756985769556	0.33274772184511	0.04620923806190864	0.022698193845419212	0.03801720142257402	1.0811920797802239E-4	1.3927215603694767	5.4721592828090756E-5	5.0084811732774785E-8	2.1567440041165944	-1214.5162562761855	71.17991804013351	80.5018960970354	112.12620466841187	367.2824619748095	1234.3578199136105	237.72071536346454	15	42	1	6	95	11
516475000	-46925.05742682726	-45400.98824960711	-1524.0691772201542	-45400.98824960711	430.02314697332895	0.45383259377017937	0.8316717212693042	0.035824756985769556	0.33274772184511	0.05057698173939553	0.020667397482870428	0.038078048668710986	1.0829694525277739E-4	1.4889260086698177	5.463811234887648E-5	1.2208465460991855E-7	3.031278857639409	-1211.8449201300734	87.33385597513978	83.34832104935388	141.07953652426855	390.7478987456909	1446.976227501643	282.15450418851975	11	45	2	6	96	10
516480000	-46952.43426319671	-45424.662917272486	-1527.7713459242198	-45424.662917272486	444.7447709254583	0.45383259377017937	0.8316717212693042	0.0373176619768487	0.33274772184511	0.05060959109520556	0.020667397482870428	0.038078048668710986	1.0246884650466768E-4	1.4479352444682636	5.2660351948004087E-5	5.5112481162477015E-8	2.3539171147986315	-1204.982290297729	227.66514941136742	53.46807065507417	131.16467181840318	289.0149285370766	1394.2533315181918	181.37982354307428	7	39	12	8	95	9
516485000	-46972.47577814851	-45411.990425685275	-1560.485352463236	-45411.990425685275	456.8675696593269	0.45383259377017937	1.0263112848471172	0.0373176619768487	0.3432836117680501	0.05060959109520556	0.02576738925602458	0.04067198112090083	9.717683856544766E-5	1.3698913038624712	5.112970029390804E-5	5.098570824473364E-8	2.157966163819845	-1220.6788114014062	106.94650850886262	57.08622280106522	103.86805981458778	356.2629131341672	1479.9456827735826	244.200113129647	22	15	24	1	96	12
516490000	-46947.6807454906	-45403.29677092075	-1544.3839745698479	-45403.29677092075	481.95705145563477	0.45383259377017937	0.8867731820012634	0.0373176619768487	0.3477744237474414	0.05060959109520556	0.02836684076082805	0.04067198112090083	1.006633137471363E-4	1.415563268707974	4.932569732129763E-5	7.007301005028089E-8	2.390818480995022	-1220.8456870067214	147.26967660497638	72.44340301321485	102.10907080394496	306.25509318350856	2090.266062562882	222.21642014710824	8	32	17	11	91	11
516495000	-46932.87732214055	-45400.63244528813	-1532.244876852418	-45400.63244528813	497.90117969392094	0.4189340645777489	0.8058986731093815	0.0373176619768487	0.3477744237474414	0.05060959109520556	0.018884974452199613	0.04067198112090083	1.0588435423812088E-4	1.290407294275681	5.1409820509677036E-5	3.5860841092295024E-8	1.931442664054163	-1220.1671918500579	194.4952676455107	83.23358175433464	87.89695971962978	363.4023088929318	1651.4830858261287	208.56645004055997	5	51	2	6	97	9
516500000	-46964.72987486901	-45423.91215173083	-1540.8177231381742	-45423.91215173083	412.4943739396319	0.4554744704220292	0.9184197129807881	0.04104224958262025	0.31394551161300976	0.05688509723277904	0.018884974452199613	0.04467639182887741	9.748317273642876E-5	1.3212637245142487	4.9615349264254066E-5	2.98938550785172E-8	1.946851798232406	-1226.5121493970044	162.31835596938413	60.11126760776475	125.6535968364872	426.41323871227695	2349.5442833970687	97.78090286124811	13	32	15	10	91	9
516505000	-46923.292004950716	-45403.12709021303	-1520.1649147376893	-45403.12709021303	440.470463666649	0.4735620740994926	0.9184197129807881	0.04104224958262025	0.34397578271244883	0.05688509723277904	0.020478359699584246	0.04467639182887741	1.0463898399597377E-4	1.4465637341496758	4.990314024705633E-5	3.530239990586734E-8	2.0266041677850177	-1235.7583278377263	106.5527847338188	126.29074866643803	334.21782365310526	1329.2622882338342	1732.1449588098249	175.6463130846376	39	21	3	19	76	12
516510000	-46914.44497005625	-45393.17106612832	-1521.2739039279281	-45393.17106612832	445.6841344371486	0.4711994270081393	1.0104539444288236	0.041702240696068905	0.34397578271244883	0.05688509723277904	0.020478359699584246	0.04467639182887741	1.0137450001297458E-4	1.3286078950115652	4.828741791828427E-5	3.997536595993242E-8	2.14860677660435	-1238.1735415725238	92.3405482628326	99.78877675850757	260.66215345187607	727.5517023022499	1727.689887023528	234.3558667402775	43	11	3	22	82	9
516515000	-46896.960717954695	-45391.30439062697	-1505.656327327726	-45391.30439062697	445.09358227805603	0.4711994270081393	1.0877638935304264	0.041702240696068905	0.36100494725754595	0.046971900240444335	0.020478359699584246	0.04467639182887741	1.0428138502354389E-4	1.4422034830452828	4.837017996074504E-5	3.9213902064020654E-8	2.157877274747565	-1233.8078756720056	88.7851959368541	75.60608786676708	269.92753054015435	1209.4740596410154	1597.9044990331167	111.29624021861117	48	8	5	20	78	11
516520000	-46936.94828957986	-45407.220583359835	-1529.7277062200233	-45407.220583359835	455.68378170541064	0.4711994270081393	0.9119385321744866	0.04010583292025205	0.38165430965360403	0.046971900240444335	0.020478359699584246	0.04467639182887741	1.0108329155656776E-4	1.335427891939304	4.819078870721033E-5	4.12974840329726E-8	2.156277043743919	-1239.6169587650843	88.42247000073864	105.88859100926713	407.7642020300056	816.4524901073911	1850.7810228184874	92.59739688403324	30	26	6	8	88	12
516525000	-46939.27423798325	-45388.252810137914	-1551.0214278453348	-45388.252810137914	427.889308709511	0.44293309898316324	0.8997606202857624	0.04010583292025205	0.3622570350881985	0.06080942506315773	0.023783533051543033	0.044269133249016865	1.0226364842632948E-4	1.378485457615925	4.768045593954165E-5	3.075706590515423E-8	1.882990931783347	-1248.7458858678249	67.56110738306269	52.29391488408879	120.82595592211185	472.8790467829174	1788.033044669719	215.0637545556086	29	14	14	13	90	10
516530000	-46933.0458181614	-45396.84900438167	-1536.1968137797319	-45396.84900438167	423.01311342009444	0.44293309898316324	0.8464588063946631	0.03515478349318599	0.33903224842871094	0.06080942506315773	0.01705314933059312	0.036342930556829876	1.0548154895822324E-4	1.3402743126635894	4.6927359289632686E-5	4.2416962513973064E-8	2.0226673247683795	-1229.7824358798005	60.47142870367622	61.66122921351306	106.4648911944046	638.3355895174125	2281.0765170082695	303.94701192439504	47	2	10	19	81	11
516535000	-46900.06383541075	-45380.26959214234	-1519.7942432684151	-45380.26959214234	449.871695021463	0.44202480251056375	0.8464588063946631	0.03515478349318599	0.37107853639942506	0.06080942506315773	0.021943374828311216	0.04659184027571368	1.0766187020862906E-4	1.4534046474750737	4.8222024152151396E-5	2.4797008981143862E-8	1.7467836809433186	-1241.1379380249311	71.88405765656833	130.84676283811905	76.19335238051802	375.24740387935543	1829.478175459059	139.33306211904505	22	14	21	15	87	11
516540000	-46929.52583637943	-45396.74603465972	-1532.7798017197042	-45396.74603465972	473.70461450037186	0.45855108444379433	0.8464588063946631	0.03515478349318599	0.33701229943214145	0.05170210364725031	0.023214415509929996	0.03927198736030604	1.0592880198142264E-4	1.4568605667620873	4.823502331532316E-5	3.763510697889421E-8	1.941093701367613	-1233.744004655789	144.76034996277852	142.65264244994597	75.41260545060193	256.7395506245137	1590.3962251561998	169.48672149990298	14	9	36	11	89	11
516545000	-46945.83758268992	-45381.97556376178	-1563.8620189281462	-45381.97556376178	436.17451313976096	0.45855108444379433	0.96391001939127	0.04044428032305182	0.3457304052482076	0.06019368421583339	0.023214415509929996	0.03964654491517822	9.749027303337129E-5	1.2934295469440187	4.7366186921793656E-5	2.6752790101546436E-8	1.7797586481538838	-1243.9646247931603	108.61668511694342	202.3110893483227	103.6883045442501	622.2617225352909	1434.0447339724694	111.54137705602227	2	2	54	5	96	11
516550000	-46931.893752234275	-45386.78740701876	-1545.1063452155174	-45386.78740701876	429.50952289387914	0.4707038142154318	0.9266196316793883	0.04044428032305182	0.3457304052482076	0.04865448306402131	0.023214415509929996	0.04197909148629878	9.911757578417554E-5	1.3241344656450604	4.729476350430976E-5	1.8132585280707977E-8	1.5791145113284661	-1249.8119485455143	114.47098366316443	146.3009405920651	124.36157547813978	324.4968744946034	2078.3108904411633	198.66682963474858	2	20	33	8	95	12
516555000	-46942.729627572066	-45400.14985751882	-1542.5797700532448	-45400.14985751882	420.1029167609013	0.4707038142154318	1.0212686943004463	0.03908752428808454	0.33616715607562386	0.044783752908676935	0.023703397637468742	0.0486927688439821	9.949117200512656E-5	1.3694162405114434	4.7994881467141955E-5	2.985450364450482E-8	1.8879830537892235	-1241.7370039616317	75.77796577984716	79.78659836707858	164.69106225505385	329.7866065622652	1703.6576651227942	317.76679911632516	50	5	2	6	96	11
516560000	-46967.07330900202	-45421.1213702068	-1545.9519387952223	-45421.1213702068	440.59471815959756	0.4707038142154318	1.0264296964995487	0.035536059224362884	0.33616715607562386	0.044783752908676935	0.023056980479580286	0.0486927688439821	1.0206344722733736E-4	1.3535088433930147	5.06580565855494E-5	3.0611173247053035E-8	1.8028475611608084	-1231.420080787592	46.21657805187492	100.78268925099621	121.86247873775427	849.7322837836432	1706.571877758203	166.7290054385338	2	7	47	19	85	10
516565000	-46950.782258803556	-45394.999980291315	-1555.7822785122412	-45394.999980291315	456.4229715272044	0.47002702708184	0.9762361139426172	0.04146754016670695	0.33616715607562386	0.04737333349201147	0.023056980479580286	0.03885384886255096	9.60377507425864E-5	1.251036923622482	4.697797246746179E-5	1.9936783996907862E-8	1.610103063983404	-1237.5000931531365	106.97041198105431	117.00727882883521	109.50182147203029	526.7519094007075	2142.4453418323787	309.28241699729284	6	1	49	21	82	11
516570000	-46934.889746867586	-45404.18242506985	-1530.7073217977345	-45404.18242506985	466.101719034069	0.47002702708184	0.892403171714584	0.041252978602716865	0.33616715607562386	0.04737333349201147	0.023056980479580286	0.03885384886255096	9.669226848650054E-5	1.3453480975063317	4.76232498231956E-5	1.2223142666910498E-8	1.4518380697117683	-1247.1414180820987	116.0007900768131	153.9072313275666	89.23208511626015	1000.9920114186947	1751.1347173154377	184.12705143557764	2	32	26	11	89	10
516575000	-46948.50176296317	-45410.06388238534	-1538.4378805778351	-45410.06388238534	422.02567333130577	0.47002702708184	0.9755731603497645	0.041252978602716865	0.32479145997481196	0.05839959892328026	0.023056980479580286	0.03567397343954927	9.531356162988564E-5	1.2928744740854323	4.756622579896341E-5	1.4983721069644734E-8	1.4889676664018947	-1230.204241496022	198.37987220884014	203.87061438931494	84.66193408943226	600.1532745566255	1593.1844050243074	189.1374257715238	12	9	39	1	99	10
516580000	-46955.9293510322	-45402.117276930716	-1553.812074101489	-45402.117276930716	428.84192926590475	0.47002702708184	0.9755731603497645	0.041252978602716865	0.3505486881409399	0.045127403607501754	0.021625389092761016	0.041266332511625974	1.0168047839063059E-4	1.2374274254296862	5.147914260728638E-5	3.326978154041347E-8	1.8004143112216888	-1221.0491811908366	23.61347069576031	80.06991367297097	76.09173239129902	211.45302962044215	1362.1079616717623	117.57410357888101	2	27	28	4	102	7
516585000	-46913.33677590235	-45394.404687064205	-1518.93208883815	-45394.404687064205	397.6443218592425	0.4872073696689337	1.3327186061644323	0.041252978602716865	0.3357158167592802	0.045127403607501754	0.021625389092761016	0.03977112887946794	1.0437993936626722E-4	1.2324450065108647	5.1157524951468415E-5	1.686169545844259E-8	1.5136611756300424	-1229.3244029753016	114.13987611506887	106.59528380974172	65.1643445258856	315.95783984392665	1543.1608095174845	176.16658201417607	2	36	19	3	101	9
516590000	-46962.85167528145	-45420.16758620245	-1542.6840890790006	-45420.16758620245	399.7231425774175	0.4680654923958386	1.0074549768689303	0.03742573188491025	0.3357158167592802	0.050385486531823946	0.02229893438885829	0.03977112887946794	1.0671262198890429E-4	1.3394393973944225	5.419787666688614E-5	2.3405755102330066E-8	1.575230342644361	-1218.3766418671548	50.68588251342909	272.0039376767128	59.59255216485062	321.3518851180639	1447.954574607818	169.68241778660055	4	8	46	7	99	6
516595000	-46936.572354321455	-45392.56230543849	-1544.0100488829596	-45392.56230543849	403.35892122300896	0.4645341374732357	1.0074549768689303	0.04185041863178166	0.3357158167592802	0.050385486531823946	0.023685405024299642	0.03977112887946794	1.0055288516198597E-4	1.3431633856303264	4.852737827937629E-5	4.568050626220603E-8	2.0973964096998126	-1229.8963756245907	148.205207511791	59.03789488571912	63.11577696689956	297.6757428512831	1580.8024915452638	149.54320794777158	17	1	38	4	103	7
516600000	-46920.8348161328	-45387.69703811767	-1533.1377780151277	-45387.69703811767	393.34366216513916	0.41081227497657496	0.7811775754363166	0.04185041863178166	0.3357158167592802	0.050385486531823946	0.023685405024299642	0.04040957595061364	1.015439108244864E-4	1.3051489187222565	4.809509168885485E-5	2.2676112932631943E-8	1.7251093742379948	-1235.5170044889421	239.79699172606314	95.57626297506917	53.6880024531308	329.03264793927514	1449.5010484922957	248.70014021994962	9	16	33	4	100	8
516605000	-46927.42875246283	-45384.23458814743	-1543.1941643154016	-45384.23458814743	382.6014337706147	0.45601012009005776	0.853468297945174	0.04185041863178166	0.3583365147618992	0.05123392933459534	0.019131670365521616	0.03893079200373749	1.0128999779213827E-4	1.3038454280144782	5.0067635357529535E-5	3.181640259798432E-8	1.9273406484377902	-1234.9755864163396	152.96640653044622	180.79501369065693	70.71127962193151	380.4247600206494	1783.778158282685	114.02420160492397	14	3	40	3	100	10
516610000	-46931.604878144004	-45398.4516252823	-1533.1532528616995	-45398.4516252823	373.33462779274925	0.42090374457914104	0.8754205978827573	0.04185041863178166	0.3583365147618992	0.06080534476110172	0.019131670365521616	0.03565310006025434	1.0192165054289484E-4	1.3499818514802866	5.054413967217719E-5	3.1684623724126936E-8	1.8342119989032235	-1224.5859293341493	44.09669723924825	146.24393040567261	91.5842494874115	507.2673826991101	1570.1160089458979	102.44613636936727	2	14	41	4	99	10
516615000	-46952.22971056883	-45403.75718192611	-1548.4725286427215	-45403.75718192611	434.52948933461727	0.4408024885635779	0.8738133211611773	0.04185041863178166	0.33758575150073494	0.06080534476110172	0.02771196404487107	0.03565310006025434	9.794842817972908E-5	1.3925056985214397	4.891800383243142E-5	2.1938867971985487E-8	1.674871790449107	-1231.8890086935437	139.4176383618282	120.52797068834728	63.04634060477013	514.2004113743878	1608.4651998736485	129.3303457627505	13	5	37	9	96	10
516620000	-46977.35283794446	-45403.955820884694	-1573.397017059768	-45403.955820884694	490.2437580390956	0.4408024885635779	0.8460654011664474	0.04185041863178166	0.33758575150073494	0.04652574123715296	0.026836559902484215	0.036737303188278204	9.060761934786115E-5	1.3551513910676505	4.57637462310824E-5	2.4370875595918446E-8	1.7432467774918663	-1239.7150395636806	312.1367430490261	101.8594038674124	56.18705087879389	263.2749471218991	1281.2519611566372	224.80068528060826	8	12	36	4	101	9
516625000	-46957.92226236845	-45413.566950491295	-1544.3553118771545	-45413.566950491295	457.05587948822136	0.4298214189982828	0.8460654011664474	0.03671720883013416	0.3273148990607491	0.05380924341933069	0.021625084274033937	0.036737303188278204	9.714276588886249E-5	1.2641933773931815	4.785481755134846E-5	2.7734480604016878E-8	1.899496465684479	-1235.3399027649584	288.2262861848129	568.4758186507906	55.79540635881679	276.47962821362813	1821.2749399530765	219.3026723716519	15	3	38	8	98	8
516630000	-46981.82287067422	-45417.05201763383	-1564.7708530403872	-45417.05201763383	418.6314178398644	0.4298214189982828	0.7921475104478556	0.03671720883013416	0.3273148990607491	0.05380924341933069	0.01976847954595991	0.03465508613631427	9.123244640481067E-5	1.3536216617290937	4.6535868432511606E-5	3.158582863136048E-8	1.9071357649118397	-1235.6647978700012	106.91039672274009	225.47695998184176	72.72681612056076	559.4317273246251	1575.290396175951	260.2918497255477	8	13	37	6	98	8
516635000	-46979.223811188785	-45403.5664158205	-1575.657395368284	-45403.5664158205	425.2847072704469	0.4076840865633518	0.8153720606848386	0.03671720883013416	0.34918781163775836	0.051022073433054614	0.01976847954595991	0.048074238620050495	9.88295258298776E-5	1.2224094805786851	5.3141083225222786E-5	2.774534051668862E-8	1.6700749269073996	-1226.0642617783537	235.96220880107865	87.12871385550869	56.06520379216002	356.23882089895955	1444.7055886819976	101.92511974354125	8	15	35	2	106	4
516640000	-46979.07553658629	-45408.16674307148	-1570.9087935148143	-45408.16674307148	420.3408504398562	0.45214492393996036	0.8153720606848386	0.03671720883013416	0.34918781163775836	0.05887062838126712	0.01976847954595991	0.0479334547204457	8.99920474669554E-5	1.2941306795840863	4.882766238357028E-5	3.111844144041708E-8	1.8564887554534764	-1217.5190221853206	536.8528245052287	76.67466377276094	59.90870369520138	374.22311801950474	1413.720988125433	283.2768797329133	4	18	38	1	102	7
516645000	-46986.67143878588	-45405.41092181604	-1581.2605169698443	-45405.41092181604	446.73717644187997	0.4496753626411775	0.8180922456024045	0.037444095417524116	0.3567404824155858	0.057994886706003466	0.01976847954595991	0.0479334547204457	9.335049839617526E-5	1.208239310452082	5.135022316629318E-5	2.3655562578066826E-8	1.5818000306173836	-1217.240235387432	238.04907655612755	74.97508242131315	71.8071035711525	348.74637044271725	1265.7494985278538	30.628117793980298	3	51	9	1	102	4
516650000	-46957.75328120371	-45417.062022482714	-1540.6912587209931	-45417.062022482714	443.0557260824131	0.4496753626411775	0.8180922456024045	0.03638313497538006	0.3567404824155858	0.057994886706003466	0.01976847954595991	0.0479334547204457	9.377215429257437E-5	1.2531166120851047	4.910542902978291E-5	2.2071282368172195E-8	1.7428136083643462	-1229.4683701120543	144.44828071225237	69.6269580734795	194.35310252427416	835.7470710208726	1392.5519900713168	98.04484336683952	2	50	8	2	104	4
516655000	-46947.17900749513	-45419.885397445505	-1527.2936100496229	-45419.885397445505	454.61665179112106	0.46817738817069077	0.9234080945270933	0.037612726296775145	0.34417327285347993	0.057994886706003466	0.019369096516467454	0.0479334547204457	9.470737247960554E-5	1.2864352218599209	5.074863475199628E-5	1.94919991434807E-8	1.5905973398737776	-1203.4317612253622	197.24284660019714	69.04632365459652	208.74096080581327	541.4740148732689	1403.1484269282757	92.83360394934074	4	56	1	7	98	4
516660000	-46954.07788033462	-45427.98488174141	-1526.0929985932064	-45427.98488174141	448.08662674261285	0.43960786132080576	0.9234080945270933	0.037612726296775145	0.34417327285347993	0.053255930109423304	0.024682629505951008	0.03854097745378763	9.319781746438698E-5	1.2391205893371318	5.098283892529547E-5	1.8341466807613045E-8	1.556149213873214	-1200.8698047647772	122.09215865794242	56.26389031142421	259.99046041570375	389.32549975172384	1366.7071270016586	85.07091967336264	16	42	3	6	99	4
516665000	-46972.8602814829	-45437.50459465472	-1535.3556868281812	-45437.50459465472	414.07153505291626	0.43960786132080576	0.8900188541423127	0.037667961698072745	0.3450444649446523	0.048858545994626516	0.01888657180273527	0.03758536611845768	1.004721492666214E-4	1.2319801682898313	5.4632631938229096E-5	5.727481939452793E-8	2.21417640850039	-1193.7213860952043	144.67358312053415	69.99753781776005	114.99979614045678	493.70141027626994	1325.1915319195011	15.275731260688234	9	51	1	10	95	4
516670000	-46946.10548699276	-45417.49909840958	-1528.6063885831838	-45417.49909840958	434.996416321846	0.4486170577881386	0.7431449983788778	0.037667961698072745	0.3556375560883126	0.048858545994626516	0.01888657180273527	0.05086438021062892	9.876814786761033E-5	1.2087306426853148	5.396318045396405E-5	3.553588906468723E-8	1.951638793291014	-1201.6620812928306	56.02468491146694	102.02460011729949	86.8229463791133	559.5733394882259	1199.8398153230696	30.68530123203938	2	24	35	2	103	4
516675000	-46967.556427565025	-45424.56920377388	-1542.987223791144	-45424.56920377388	431.8485001483406	0.41687432060491175	0.7628406940633649	0.03793864555402782	0.3556375560883126	0.04852755283280106	0.022143847916608343	0.050748931748889246	1.0275793594572026E-4	1.212793801422087	5.812223740681261E-5	3.090882545655653E-8	1.6803672616544982	-1187.4218471773386	70.7039720567687	91.6508245791598	47.06078730953109	320.5538419357508	1186.8686161400053	40.23574153189472	6	29	26	3	102	4
516680000	-46952.21822340683	-45425.858668860754	-1526.3595545460807	-45425.858668860754	464.2038345606757	0.4177512062367174	0.7628406940633649	0.041723925174195056	0.355336927544523	0.06189122774588253	0.02337649067969645	0.04485645742862451	1.0095174623659253E-4	1.238854608534145	5.416448906122059E-5	3.113494040716971E-8	1.8095324893554683	-1199.3279152846549	95.14016248746601	169.88489347518853	61.35306258754437	398.90991245703765	1231.034556911299	61.21648374934422	12	18	30	6	99	5
516685000	-46916.098714204854	-45400.774090184	-1515.3246240208514	-45400.774090184	491.4804362902467	0.4177512062367174	0.7161562527803218	0.040793214230314	0.355336927544523	0.050328523863883194	0.019810202466411884	0.03995191385088553	1.0682511290621115E-4	1.3108458461808035	5.100530738862744E-5	3.804539411242003E-8	1.9497440870089602	-1210.0019460874844	76.05948563626389	154.94547706640523	70.86532059667773	284.71108087415445	1486.9079723287489	193.35583940155945	3	16	42	5	99	5
516690000	-46925.48929408253	-45395.561975258825	-1529.9273188237084	-45395.561975258825	497.0152065361433	0.4177512062367174	0.6892813186503213	0.03164542102547359	0.355336927544523	0.05517838053493153	0.025865322532740202	0.03995191385088553	1.0729785007536146E-4	1.292889631986755	5.2563150519873995E-5	2.1595888229788194E-8	1.5396279593449815	-1209.7624068479556	76.48647735352881	220.49970629802235	65.67458496711586	388.762247938593	1251.3749967518347	275.3892013920054	24	8	26	6	103	3
516695000	-46942.1462402666	-45417.94266461786	-1524.2035756487353	-45417.94266461786	505.40702573027096	0.42386629994454345	0.6892813186503213	0.03164542102547359	0.355336927544523	0.05563250217421599	0.025865322532740202	0.03995191385088553	1.028980864664956E-4	1.2768167082715651	5.2783262185767454E-5	1.9190419374102768E-8	1.4752919376857008	-1203.4169998230498	86.95767529844532	51.69081931752713	203.41037428792188	307.1447906914678	1356.7748588712209	132.35308108851555	41	19	6	1	99	4
516700000	-46921.640003532026	-45388.47514907991	-1533.1648544521165	-45388.47514907991	523.6955460134949	0.42058933918126096	0.7950711848535357	0.03269595238154747	0.355336927544523	0.058456624630546676	0.025865322532740202	0.04047162696592497	1.0833805923516567E-4	1.246809507867578	5.406476881096459E-5	1.7929473408847752E-8	1.3676359221371668	-1198.5139747167534	176.4239224856871	61.9684614829481	104.03367098575902	400.43491108778784	1234.9224553403358	697.1699421099422	12	44	5	14	76	19
516705000	-46929.30942148933	-45385.459005130644	-1543.8504163586865	-45385.459005130644	490.3045923060845	0.42727970346382604	0.7950711848535357	0.037666075629305025	0.3644936179873106	0.05439039251210415	0.021800303492402955	0.04728704624596398	1.0453961389925331E-4	1.221069848092436	5.154997636829147E-5	3.051385020466242E-8	1.675126573362169	-1193.3872495726898	104.4779982318383	44.62369467528876	91.29330821911839	662.064935866008	1399.0542370370144	50.63116631318534	22	22	16	2	105	3
516710000	-46956.726039144916	-45405.36767161699	-1551.3583675279308	-45405.36767161699	485.6518829971082	0.4485987439066871	0.9526307372564836	0.037666075629305025	0.3644936179873106	0.05439039251210415	0.023638421622157846	0.04728704624596398	1.0942578000387341E-4	1.319267541209558	5.390860849289404E-5	4.0119995405901186E-8	1.7284287330440644	-1183.0740146558337	89.682163644116	72.95964545258393	132.67076999987884	412.01305481914443	1332.7217026345913	71.58916787781888	32	24	7	4	100	3
516715000	-46935.43138706902	-45382.65899413899	-1552.7723929300246	-45382.65899413899	468.015034015934	0.45307468871670625	0.8923673703851978	0.038484690987653135	0.3644936179873106	0.05439039251210415	0.023638421622157846	0.042004901502156265	1.0665762161477209E-4	1.1994693876663722	5.4772143386943286E-5	2.027916391016665E-7	3.37276340533423	-1182.4153204109723	67.69635399754269	51.06156441085563	73.85801123382866	255.03898255842782	1219.0444187227758	7.461305745964119	38	16	6	4	103	3
516720000	-46953.11787436124	-45381.64025569648	-1571.477618664757	-45381.64025569648	468.6652994122039	0.45307468871670625	1.0390966334233347	0.037408478098414945	0.3644936179873106	0.05354700656433458	0.023638421622157846	0.042004901502156265	1.0807762969397122E-4	1.2916506798410525	5.394561185951143E-5	4.003483592378687E-8	1.6352412123312154	-1190.036289109054	83.06666275109669	52.734481616441904	198.03616169890276	635.3250599398754	1429.6428877944204	2.9068347433147768	40	20	2	9	96	3
516725000	-46953.999522906706	-45391.53682804255	-1562.4626948641626	-45391.53682804255	484.051454876001	0.45307468871670625	0.9610345167414411	0.037408478098414945	0.35952617425148325	0.0507452297251141	0.023638421622157846	0.04969464048322308	1.0501097598145149E-4	1.3275078797176147	5.534776158270991E-5	4.194741230313036E-8	1.7315028600808215	-1184.4277998488928	54.01911502803706	71.47532124786481	262.1124142270993	573.1166394110194	1015.1926613179953	122.72713990083874	15	48	2	7	94	4
516730000	-46979.12516080681	-45416.76231449657	-1562.3628463102452	-45416.76231449657	452.6698664708174	0.456310367161836	0.9479746935574577	0.03423897500396608	0.35952617425148325	0.06515798993316564	0.023638421622157846	0.04277809411195313	1.1173906712982569E-4	1.2488043831487348	5.727679529829525E-5	4.7256606985160705E-8	1.7393794172943895	-1181.3544739498818	78.28779430723122	51.24470009965467	79.01382244299005	538.4403777229893	1126.3731329893014	207.57825610783007	24	31	8	12	91	4
516735000	-46980.14648305213	-45394.03912828931	-1586.1073547628175	-45394.03912828931	430.5704379847881	0.456310367161836	0.9479746935574577	0.041866901391118136	0.366045752476444	0.05560027568312393	0.023638421622157846	0.04277809411195313	1.0634950318734336E-4	1.336563710780102	5.526256071940394E-5	5.737587015773711E-8	1.795379474795241	-1188.239710107003	89.48832971197528	66.14947321921642	317.35670579361715	405.4355672297635	1444.7352682546518	73.79068697856381	18	41	13	8	86	4
516740000	-46914.15028402052	-45379.85443338236	-1534.2958506381624	-45379.85443338236	451.6387544878532	0.456310367161836	0.993524315749259	0.034408539024523475	0.32501714097966544	0.053394813180995745	0.023079914797263117	0.04277809411195313	1.1205336116633235E-4	1.2680347172164705	5.7693952044835686E-5	3.634753694680689E-8	1.6526009011947558	-1178.0025813074512	96.72907200807687	64.61189430717164	291.6837583455531	627.4242695150731	1360.235616880432	46.215660835532404	20	41	2	18	86	3
516745000	-46946.62858241828	-45385.902777586416	-1560.7258048318643	-45385.902777586416	431.83002277916455	0.456310367161836	0.993524315749259	0.042550792322672684	0.3637026886805907	0.05823264817821696	0.023079914797263117	0.04277809411195313	1.1101419632185174E-4	1.3142931268934346	5.674841527349645E-5	3.4388826904456204E-8	1.543521977603857	-1180.6721865876086	29.889304849966233	80.21034170857361	74.17868925678943	689.4310251764796	1375.2185687476986	35.765503872783505	6	26	27	19	88	4
516750000	-46928.52750505679	-45386.68058532316	-1541.8469197336242	-45386.68058532316	467.80259298603687	0.4574969635305921	0.8802633345594012	0.03230940897931022	0.3637026886805907	0.05823264817821696	0.023079914797263117	0.040085091309640206	1.0724556501306843E-4	1.3440430398628769	5.591362830497019E-5	3.4622928329334214E-8	1.661501348604697	-1184.743556203388	99.57853289151566	60.20537020763449	347.07490819274057	381.95532590831584	1119.607181454359	408.25816739015244	3	56	2	8	95	6
516755000	-46946.348634609225	-45407.80631215161	-1538.5423224576127	-45407.80631215161	443.75584095332033	0.4574969635305921	0.8802633345594012	0.04294954702461363	0.3490173048339853	0.06044633908576359	0.016834988888953104	0.04422459980700583	1.065890879337745E-4	1.2920002417572078	5.494275890557829E-5	3.4413137126519226E-8	1.6985221521121932	-1187.538301443562	88.17520565826312	53.03502012337685	230.90279829344203	1051.3412099675281	1384.0324002564148	358.4078502028283	8	53	1	6	93	9
516760000	-46937.29730666767	-45396.12465364328	-1541.1726530243873	-45396.12465364328	442.57175023537496	0.4574969635305921	0.8802633345594012	0.03713616783741321	0.3490173048339853	0.06044633908576359	0.016834988888953104	0.04002782527882534	1.0789557543477035E-4	1.3365802778362896	5.379781018743682E-5	4.903033915088182E-8	1.9208989219145003	-1192.5092794274597	44.06858558723676	62.11000872550797	385.49433811065444	835.0195709879897	1359.0083167754533	324.2110825404988	6	56	2	18	82	6
516765000	-46927.923152321804	-45397.46011845869	-1530.463033863114	-45397.46011845869	473.26616045267895	0.4574969635305921	0.8802633345594012	0.04007261873272274	0.3540278746275562	0.06044633908576359	0.023948540261935266	0.04002782527882534	1.0675485852722964E-4	1.3134274542160465	5.508469419908417E-5	2.7593813793616507E-8	1.5745296500078205	-1193.8734090629325	24.85201228044056	67.04368395039997	295.5722213016173	1129.4106739211036	1312.9194694474256	282.0570686040389	5	55	3	35	63	9
516770000	-46936.5058081138	-45398.4818001585	-1538.0240079552975	-45398.4818001585	433.95184564690766	0.46117149807061586	0.8802633345594012	0.04007261873272274	0.36429827174569807	0.0545297655319027	0.02164486257430784	0.04366272797774091	1.024381569245355E-4	1.3483658152041158	5.327671153038217E-5	3.874571307548674E-8	1.8877528912102735	-1197.2082714150552	91.49417878161007	84.16429947543241	290.02573478737526	1254.5414194227003	1631.909952219988	430.5555761068092	1	59	13	26	60	11
516775000	-46966.42107369566	-45404.078130956084	-1562.342942739577	-45404.078130956084	448.2429784501587	0.43409008858823234	0.8439137534728277	0.04007261873272274	0.36429827174569807	0.0545297655319027	0.02164486257430784	0.04301205113493554	9.981296179322402E-5	1.3286293049306084	5.3530113922368566E-5	2.9514928665981647E-8	1.716952123544185	-1209.1128095853994	97.44010498321497	74.55993074918149	515.253527392355	1315.301289888792	1399.5087213494598	848.612394696442	5	54	12	25	63	11
516780000	-46973.412389245066	-45402.65815974225	-1570.7542295028152	-45402.65815974225	443.10427950297714	0.41072233225154375	0.8454914995987224	0.04007261873272274	0.36429827174569807	0.0545297655319027	0.02164486257430784	0.04301205113493554	9.99086406797151E-5	1.268438512346915	5.275774316993844E-5	2.6496005447101692E-8	1.6192850358288875	-1214.4656977940967	121.89819772565306	70.09761439231062	253.95036540890763	1570.5535573620907	1816.8728681487585	190.73424522829157	11	47	13	51	36	12
516785000	-46965.453284722185	-45404.936259070404	-1560.517025651782	-45404.936259070404	480.6086479823215	0.4545156562390637	0.9421548006865488	0.025823603025358494	0.3417323583053169	0.053391434586525954	0.02164486257430784	0.04217896234796399	9.6955576121701E-5	1.3486532579185515	5.1332764339728224E-5	2.172993617848012E-8	1.6049957768846144	-1223.6673772046156	113.67381334935675	96.49114353998235	361.30001454094815	1554.7938631826926	1441.7356443376102	358.4296431978581	32	23	15	50	39	11
516790000	-46965.63308685518	-45411.753416545704	-1553.8796703094756	-45411.753416545704	404.9460401450473	0.4545156562390637	0.8816012576044897	0.03719336787211284	0.35633794173995803	0.06178316766345942	0.02164486257430784	0.04217896234796399	1.0324994766380478E-4	1.2785095995010163	5.233966702061256E-5	4.922366464109395E-8	2.020770001330414	-1214.3606283507677	99.37273811405575	78.51880795739895	350.7656733175717	1126.050516255381	1456.67429203955	1005.4911563787794	22	36	11	54	29	18
516795000	-46952.8460958655	-45407.412666308956	-1545.4334295565416	-45407.412666308956	434.45013242872346	0.42997880414977413	0.7486047135444466	0.03520845296236424	0.35633794173995803	0.06178316766345942	0.02164486257430784	0.045648992903176165	1.0786075589282102E-4	1.2483351712147244	5.773247247481361E-5	3.2610322992510316E-8	1.6781385670392166	-1206.5171030520448	85.39484736749392	76.28329432354916	174.23422157966493	1059.2879572025947	1678.9792621064626	139.9424787815612	22	33	11	57	38	9
516800000	-46934.29313755178	-45403.62202977086	-1530.6711077809234	-45403.62202977086	398.26976306393556	0.42558558623651693	0.7603725156943335	0.03520845296236424	0.35633794173995803	0.05602044490785191	0.020061402737086637	0.045648992903176165	1.0636046168367517E-4	1.225969567026947	5.942834626268451E-5	2.565109962954758E-8	1.5120677965519265	-1180.6736168250113	77.40674985180632	125.49565262743768	439.5735297486615	1138.9397029610643	1795.3756951188282	193.20516677044318	52	10	2	47	51	8
516805000	-46951.363737913525	-45413.22938033316	-1538.1343575803637	-45413.22938033316	389.187094906714	0.42558558623651693	0.8680269030782016	0.03522526738009127	0.3182384649778966	0.05456177038855387	0.02033724243676427	0.038320145202264726	1.0392179472274097E-4	1.1638582022696322	5.7873294298840594E-5	2.35478011568614E-8	1.4571475998808718	-1177.2964519719774	55.36738051627986	72.07013845641671	320.59864532547556	881.933525270146	1215.9383658185498	163.77888817856004	50	10	3	45	54	8
516810000	-46951.63147897799	-45407.49520501386	-1544.1362739641343	-45407.49520501386	395.86765056573296	0.4459729248541672	0.8680269030782016	0.03522526738009127	0.36955813878088317	0.0522127329316926	0.018359312768886814	0.036474187116040155	1.0607773216946622E-4	1.2489450881634878	5.7403335859622495E-5	2.813802713091024E-8	1.5555703514115065	-1183.5318998937955	94.22067571191862	62.506661527625674	291.43833974513205	885.635892315269	1216.5467868255798	217.64181709924839	35	24	2	38	64	7
516815000	-46946.60043643193	-45412.70045353622	-1533.8999828957126	-45412.70045353622	391.8497769694311	0.47371842932179614	0.9417639038026774	0.04084123497157175	0.3389905882639891	0.0522127329316926	0.018359312768886814	0.03638868865430109	1.0391014729340379E-4	1.2396023092343702	5.5788265790260185E-5	2.870879456052448E-8	1.608029408286363	-1179.050178956223	233.4693317007682	82.2180264302093	154.75612914248356	475.76168799491177	1308.945625684487	131.19727233828215	5	53	4	17	83	8
516820000	-46990.52174003402	-45440.345004313494	-1550.1767357205265	-45440.345004313494	402.0517261706825	0.47371842932179614	0.9417639038026774	0.04084123497157175	0.3389905882639891	0.06044985046449505	0.02160123893436846	0.0386379400537312	1.1627892410918726E-4	1.3309642219082969	6.101002538717465E-5	6.876483604307645E-8	2.0678619825594007	-1182.786792064227	401.36806433320254	59.04187756434177	198.62746882444478	1037.727860033958	1500.3514952275646	238.80013487170842	3	57	4	31	67	8
516825000	-46974.6084204703	-45434.0501641686	-1540.5582563017047	-45434.0501641686	429.44862279367186	0.47371842932179614	0.9417639038026774	0.03746103979583434	0.3389905882639891	0.06057894991969769	0.02418151343449531	0.03769997160034013	1.0867290410641448E-4	1.291418771885031	5.688127342489125E-5	5.633277651066772E-8	1.9541221080585176	-1174.1585585422508	56.42157630761287	56.72139458281153	193.63071998960226	660.3422069920229	1743.0581327903271	82.34346164613918	15	44	2	28	72	9
516830000	-46949.758043467766	-45418.95405068598	-1530.8039927817847	-45418.95405068598	404.9226469645428	0.47486873893182624	0.9854785484061518	0.037087904161200724	0.3590890864590126	0.06057894991969769	0.023610114740569794	0.04310017191280813	1.0835852838689424E-4	1.2461137586881803	5.839401801288547E-5	3.370994440901935E-8	1.6292900399143708	-1172.0481505826504	109.64366481253717	59.616962315963264	309.9948438398962	770.5671205983748	1329.879768621948	110.90311905385843	13	45	2	22	80	8
516835000	-46989.708381114906	-45447.456464054405	-1542.251917060498	-45447.456464054405	392.20179847897305	0.48702470282842875	1.0189527279076052	0.03317190117250526	0.3590890864590126	0.05009373040223731	0.023610114740569794	0.04310017191280813	1.1398171305388145E-4	1.2979410354080454	6.129544179452139E-5	5.321116980984194E-8	1.897719095054837	-1189.6938631347482	74.98449164434878	70.13383130277593	386.5204366993834	739.5288957231077	1136.5077660666054	277.95468348169175	22	38	5	12	82	11
516840000	-46963.54730649257	-45426.1890342886	-1537.3582722039614	-45426.1890342886	400.4896932710283	0.46781218139031877	0.9078622979605049	0.03982442106778336	0.3590890864590126	0.05009373040223731	0.023610114740569794	0.03998764490195903	1.0674679405445134E-4	1.3030047279209382	5.770676712162219E-5	1.3110142919589156E-7	3.0041219811149946	-1192.6346360994023	60.81192774055878	85.88607443035504	260.51795896819937	1011.571994492187	1217.4028159807356	111.5463269371807	51	6	5	17	83	8
516845000	-46950.652104794644	-45411.70601290345	-1538.9460918911966	-45411.70601290345	378.6725675387825	0.4472317858408132	0.912773585562411	0.04421523191085393	0.3590890864590126	0.05009373040223731	0.023398481774391293	0.03998764490195903	1.031143181668611E-4	1.2481707510531543	5.609156862704361E-5	3.703738458906105E-8	1.8018800369638213	-1191.5695270172885	73.76319880577002	476.86136970613995	656.1874930081582	670.6623673181354	1440.2532288292164	73.57794360278992	59	4	3	15	82	7
516850000	-46954.569628914025	-45394.92020297179	-1559.6494259422295	-45394.92020297179	389.05339830179526	0.4472317858408132	0.7987386598715417	0.037430436115854726	0.342206228984454	0.05009373040223731	0.022719736862027363	0.03838527568777532	1.035765443878813E-4	1.23014842102925	5.706434406972178E-5	3.054901567553944E-8	1.6138665241844208	-1200.8038784348312	86.30761753504967	119.96052191287683	535.7732641767674	1245.587668868746	1442.1706379355917	65.32925011846612	54	5	4	10	90	7
516855000	-46906.96155450569	-45389.12869352642	-1517.8328609792695	-45389.12869352642	383.78900194712344	0.4149351740027984	0.7987386598715417	0.036928916970035475	0.34843587524235975	0.05009373040223731	0.019547630649494056	0.03838527568777532	1.098024992929357E-4	1.2758431307186444	5.8145066246913405E-5	4.1033372711172536E-8	1.8698213329488136	-1188.783377083441	63.25053015886492	40.96659633257277	99.72172385634869	386.8224799227578	1229.7775281148004	32.50247399697337	42	15	3	2	103	5
516860000	-46892.430856205414	-45387.095671318864	-1505.33518488655	-45387.095671318864	384.18777044665575	0.4055692193551628	0.7970957523552187	0.036928916970035475	0.34843587524235975	0.05520617091226642	0.019547630649494056	0.0425123434778487	1.1499169991823349E-4	1.2659224221296257	5.9819565441307875E-5	5.005327884099134E-8	2.0308611692906435	-1190.104894766504	123.46218891547892	52.44527101968666	80.46750649696381	146.31790654793699	1175.0682555907822	58.15379883454574	30	21	8	1	105	5
516865000	-46886.18585725184	-45393.686322326525	-1492.4995349253122	-45393.686322326525	410.4357395826517	0.44787680545945896	0.8571673617652028	0.033278259837429165	0.32900231522114803	0.04702155812989943	0.02095345319736728	0.0425123434778487	1.1929466418118326E-4	1.3575946446372316	6.0743992553959024E-5	3.5523860485383485E-8	1.8124592944618585	-1187.687416568985	104.82986209042635	63.258643922610496	248.87205849244404	930.3344157157493	1347.5745502669813	108.49645991774868	26	34	6	14	84	6
516870000	-46910.39753670325	-45405.112784329314	-1505.284752373931	-45405.112784329314	419.43513000479345	0.4494587357470336	0.8571673617652028	0.033278259837429165	0.3264526814440022	0.058743913365531635	0.02095345319736728	0.0425123434778487	1.1467078583817352E-4	1.3465846067392306	5.750095868665849E-5	4.2655579641815595E-8	1.9032293863456873	-1180.7257836633646	131.34045148071675	51.2345061741263	116.3016742211957	780.7473850003831	1251.1792420422653	82.04882847352076	16	43	3	11	90	7
516875000	-46944.724642718174	-45414.227436467285	-1530.4972062508923	-45414.227436467285	400.0780962013605	0.42944479917391265	0.8066758909456085	0.033278259837429165	0.3422777513786383	0.051962064417086985	0.021923822143418703	0.04071585554636313	1.0634136553699976E-4	1.2043996301949798	5.8945573590306375E-5	2.764213120572372E-8	1.6457876367805493	-1192.0889174977458	149.00882249201902	85.684671327123	128.59156240445844	450.95306503630724	1149.8687956713263	420.03580820589923	26	30	8	1	98	7
516880000	-46906.203783244375	-45388.15671270513	-1518.0470705392404	-45388.15671270513	467.6975126694626	0.42944479917391265	0.8066758909456085	0.03729856816576575	0.3422777513786383	0.05747282044949	0.021923822143418703	0.040401934044011614	1.0971523739467879E-4	1.3628066346161898	5.7060140254433073E-5	2.8772149520361664E-8	1.6630350261733717	-1198.647372526565	78.96963203668093	36.859509643827074	79.78903317568835	485.97454302702255	1213.247539011845	221.81328990278556	30	22	11	11	88	8
516885000	-46954.279000753886	-45397.99474819793	-1556.2842525559545	-45397.99474819793	443.24996751551276	0.43446997839146284	0.9163036878481107	0.03411959049668624	0.3294591901309004	0.0604433326353029	0.021923822143418703	0.0377678814464736	1.125113494578977E-4	1.331893399792369	5.903293916783406E-5	5.679359882147859E-8	2.0144091896296126	-1202.3503872657259	105.43690598803063	65.48909545445137	42.60757669263681	168.94472389741938	1171.7931538356174	184.35803149663178	21	11	25	5	103	5
516890000	-46948.9117215503	-45406.81945540242	-1542.0922661478792	-45406.81945540242	433.53081519733047	0.4688580052073742	1.0402214121562743	0.033659719638867866	0.3283001655231165	0.0604433326353029	0.021923822143418703	0.04155471178277544	1.1331065714276156E-4	1.3002059330845046	6.081824112897473E-5	3.2850478436914444E-8	1.6015086940541112	-1194.2101293956744	103.43708591126315	175.34365922308555	45.879869412788025	160.0535714739199	1153.4456850698398	121.74787750961002	8	16	36	2	106	2
516895000	-46935.03437284881	-45391.04599781752	-1543.9883750312854	-45391.04599781752	433.23215006391	0.4688580052073742	1.0936591174704584	0.033659719638867866	0.3385399941969614	0.04970494548563312	0.021923822143418703	0.04155471178277544	1.0905918458987014E-4	1.3651294464022456	5.9068175734015485E-5	6.859443678471072E-8	2.1580925189223352	-1184.1672780537172	130.1831328395925	69.37429004878555	50.524326485946915	330.3315611405017	1121.9477420824164	479.62899674340093	15	17	30	1	100	7
516900000	-46982.41160550879	-45404.31658417583	-1578.095021332956	-45404.31658417583	460.13175900972203	0.4688580052073742	0.9351348815740109	0.03311404557916062	0.3497728040412092	0.04970494548563312	0.02148703363403635	0.04155471178277544	1.0770321379898395E-4	1.374255721220509	5.890672562095002E-5	7.527561387135238E-8	2.10982183111215	-1189.6004024967267	153.6624674491281	59.51019114678904	59.33904754796104	252.70670864949923	1302.6576824811934	263.93069729068753	23	27	10	2	100	8
516905000	-46944.39945774807	-45397.99910834243	-1546.4003494056403	-45397.99910834243	553.1962011193472	0.47163299702998807	1.0735683017331892	0.0430872075760695	0.3525334619264338	0.054039488917352364	0.017803634996736522	0.04155471178277544	1.0599364275947058E-4	1.3768836420773363	5.7900855178266924E-5	8.928877824599739E-8	2.4689291369225135	-1185.4150233082173	242.5858730028856	35.28008135470272	118.25336973574174	410.80383138494807	1517.941258381509	1071.4011924350568	22	38	2	9	84	15
516910000	-46959.46155061837	-45396.44322791408	-1563.0183227042862	-45396.44322791408	473.4466385678879	0.4342761137350025	1.017461347866231	0.0430872075760695	0.3525334619264338	0.05498811716796471	0.018475641204352217	0.040089308236995067	1.0654041025214674E-4	1.3358144166830919	5.933599762725371E-5	4.546282199601795E-8	1.7820548084352745	-1182.3768675406618	122.41040739128157	36.387519872724944	97.32782115704153	514.2778419740251	1511.329300668731	205.53922562099302	21	40	1	13	86	9
516915000	-46969.228777360026	-45401.41829726307	-1567.81048009695	-45401.41829726307	465.29359195252596	0.4342761137350025	0.811491293859137	0.03363302971802597	0.34803551164780205	0.05498811716796471	0.018475641204352217	0.04496623624589309	9.421953378059087E-5	1.3528194614987201	5.2904966824624856E-5	2.4430681169795334E-8	1.6069011539318925	-1194.9060186354784	139.88061503090077	35.00312582418357	155.84097744240614	989.0426262093397	1411.644792477461	562.7091719642193	23	36	4	13	84	10
516920000	-46958.20180355243	-45377.95146815352	-1580.2503353989105	-45377.95146815352	484.0655049695756	0.4095116566955464	0.8307905041341553	0.039453223719510704	0.34803551164780205	0.05498811716796471	0.018475641204352217	0.03845293037612268	9.407378397121617E-5	1.3540396097260814	5.5898770034684534E-5	3.185971104450578E-8	1.6788461089019475	-1186.0279693334344	194.2781479648701	28.413625922661385	156.65970278478216	478.06474432408174	1351.605921944912	296.4687011191906	23	39	1	7	90	10
516925000	-46944.12956695797	-45380.344834619515	-1563.784732338459	-45380.344834619515	485.3948223281306	0.4269287499238074	0.7915298326787822	0.039453223719510704	0.34803551164780205	0.05400784077128356	0.018475641204352217	0.03845293037612268	9.722498412607407E-5	1.3719869165684855	5.340835945234315E-5	3.4449534119615496E-8	1.7463493982437868	-1195.8543694586645	167.74135785833943	31.35481213667293	119.9299512723624	211.49530604994243	1468.6353271876214	241.62389525835312	21	39	1	1	101	7
516930000	-46968.852149484	-45414.457081466215	-1554.3950680177873	-45414.457081466215	528.4968003659103	0.4113341455373973	0.7915298326787822	0.03496697562743534	0.34803551164780205	0.04916628601697623	0.022772970971601476	0.03845293037612268	9.431333665013135E-5	1.279486994523576	5.292018646118826E-5	2.1140570533648047E-8	1.6094001531639313	-1211.7860603661793	193.10569698119235	48.19147042772513	183.38342238869672	266.980460268774	1322.9339478759157	331.8438337323183	21	36	2	2	104	5
516935000	-46994.46016023857	-45423.80339373192	-1570.656766506645	-45423.80339373192	466.7860147244982	0.4158166152690255	0.8246762056480593	0.034405203531551944	0.34803551164780205	0.04916628601697623	0.02092939258445356	0.03845293037612268	9.425222777351887E-5	1.289313661895045	5.408585998562241E-5	3.2454652067322017E-8	1.8361548048971112	-1210.8179195225753	265.75590135538704	43.312549606621964	176.693970124925	225.0927302319176	1162.3607619386462	145.01535945738715	13	44	1	9	99	4
516940000	-47005.85588031355	-45426.45153600061	-1579.4043443129408	-45426.45153600061	447.9992161669715	0.43349402989564245	0.8246762056480593	0.03632163994365025	0.33141238828658404	0.044890703859369385	0.021870444508971444	0.04082942603503151	9.975517684933957E-5	1.3117648665128048	5.616129221972185E-5	2.236649998180052E-8	1.4669497001744383	-1211.9765177883091	122.45677134092466	49.12118082826642	164.33697925131605	449.14535500010385	1558.457474327011	608.3582938241246	20	35	3	16	82	14
516945000	-46973.60648536089	-45406.82287931483	-1566.7836060460645	-45406.82287931483	436.5165496145766	0.43349402989564245	0.8246762056480593	0.03632163994365025	0.3416721386734017	0.05135394084502814	0.021870444508971444	0.042773200428387406	9.656655222334651E-5	1.2603319385293166	5.5454411975332756E-5	2.903647236513405E-8	1.7597116714057905	-1210.5068586043071	314.96616089774705	57.20955313320404	304.2290532535822	508.54144999373915	1259.7441390174256	278.52880752375756	15	41	7	10	91	6
516950000	-46951.716169824795	-45391.325047357685	-1560.3911224671135	-45391.325047357685	423.00376885304706	0.4410207368984729	0.855769569479665	0.03632163994365025	0.3576409185958448	0.05117022769319524	0.021870444508971444	0.04815189668642552	1.006902926433922E-4	1.2852803243902955	5.54926508898547E-5	5.001407466170085E-8	2.1046683087166556	-1207.5834930525732	146.19680977511666	66.51635206497798	262.2708581293483	895.4106943443717	1350.4052968180029	109.48656812584734	20	36	13	1	94	6
516955000	-46948.891990666314	-45387.686308157834	-1561.2056825084785	-45387.686308157834	471.76784299064605	0.4410207368984729	0.8231193551941108	0.036310153541523664	0.36130756653566176	0.057502040385305625	0.019374987916452122	0.044541154290929925	9.155896738806376E-5	1.333604872927852	5.165939896239982E-5	3.358851228450613E-8	2.024652814286313	-1219.125671178755	180.72036612431273	55.6991422690296	291.9619470558389	1259.683209346691	1246.7540188191297	362.88289858312606	16	38	13	19	73	11
516960000	-46961.603692328354	-45412.792029834265	-1548.8116624940913	-45412.792029834265	422.2017873067296	0.4363430852399246	0.7972517664342278	0.03578345971399633	0.36130756653566176	0.057502040385305625	0.01869786990347597	0.044541154290929925	9.548271163718733E-5	1.2683639420214945	5.2797403044997275E-5	2.147076762110549E-8	1.7124001694315396	-1235.3415738683289	256.1432945813386	80.93068329601813	322.4193828586074	1063.0411471609984	1440.5254800964908	664.0801252005535	8	47	5	6	80	24
516965000	-46927.86263452786	-45391.92945009774	-1535.933184430123	-45391.92945009774	573.9607921608975	0.43610307636509654	0.7972517664342278	0.03935614741430251	0.35879775942475844	0.057917043837207575	0.02623351328904519	0.04044289853535872	9.642973073431531E-5	1.343977142162298	5.207110438111209E-5	2.004394507253019E-8	1.617147701909285	-1217.3083048710369	28.352143259726255	85.75976414721202	190.77987057349839	414.13667145922443	1561.9591905311947	196.52099556157114	1	55	2	20	82	10
516970000	-46972.94106417854	-45411.94159169358	-1560.9994724849637	-45411.94159169358	451.70044541103186	0.43036261898540074	0.7972517664342278	0.03935614741430251	0.35879775942475844	0.057917043837207575	0.02623351328904519	0.04686079561616159	9.465098363273009E-5	1.357204571141603	5.171433533126023E-5	7.323991556470547E-8	2.531522160025075	-1224.3590232369677	157.02832667335915	89.72334707577939	262.08814205889803	1839.7703050337807	1346.7722524143185	118.82682083498224	2	54	2	4	99	9
516975000	-46986.35213603127	-45409.23199634301	-1577.120139688264	-45409.23199634301	452.78070492486586	0.43036261898540074	0.8032593742707703	0.03935614741430251	0.35879775942475844	0.056926070750224496	0.022377502477336584	0.03907071610809662	9.423725785509646E-5	1.2612499343122052	5.23605642434135E-5	3.221643222193584E-8	1.858609062663641	-1224.851119310874	172.84816408712615	112.1916676812455	424.0777768201321	1023.5335242207361	1515.313996063504	276.1535512285547	4	54	14	18	64	16
516980000	-46983.81100662472	-45412.968277677035	-1570.8427289476801	-45412.968277677035	420.69523109642273	0.43807339869577666	0.8032593742707703	0.037399991929096585	0.3632849612303637	0.056926070750224496	0.019746144404547847	0.03907071610809662	9.460645239619022E-5	1.2798307279409629	5.4474159138382675E-5	2.0365145726570374E-8	1.5196374757280156	-1217.8729956516938	132.91268833494306	85.03619522350145	413.18175558015866	782.4433857336627	1352.6401290030387	637.0408014946802	6	52	5	20	75	12
516985000	-46946.50504417321	-45405.82254036548	-1540.6825038077322	-45405.82254036548	444.2437820436182	0.42146073123314204	0.8032593742707703	0.037399991929096585	0.3632849612303637	0.052259483336970614	0.023383049520084406	0.03537280488498935	9.580661620521952E-5	1.3246087358090395	5.312542497215713E-5	2.5690264179795745E-8	1.673169266959549	-1205.4398910412851	34.72616733132147	74.57204949615604	91.47738967448382	301.7260983018932	1498.1000721019213	160.12029644524247	4	51	3	4	95	13
516990000	-46979.475251118725	-45406.247150689764	-1573.2281004289641	-45406.247150689764	437.59943506321514	0.41952062799080747	0.8032593742707703	0.04097058545035572	0.34245490520752686	0.05149326339240071	0.023383049520084406	0.04104636388849846	9.551721378603232E-5	1.313194043844498	5.347525954488047E-5	8.091650395749283E-8	2.605192751660962	-1209.8263240327224	85.7086879611737	69.93713089353159	325.0766654993431	461.5253180810063	1532.2391408387748	202.23133314451144	13	42	5	13	85	12
516995000	-46948.863897599105	-45400.16599215359	-1548.6979054455146	-45400.16599215359	378.44279217478777	0.41952062799080747	0.7280601747576418	0.04097058545035572	0.3714072801227751	0.053520549829638366	0.023383049520084406	0.04104636388849846	9.588542369925481E-5	1.2368975143277237	5.759502255510768E-5	2.312255625346403E-8	1.5661837111525043	-1199.7879084144338	45.46423647056735	64.7496223403932	206.9219253566392	732.0763828311482	1483.0969469768866	62.0612181936462	4	53	5	34	69	5
517000000	-46957.71677716009	-45394.40372883024	-1563.3130483298432	-45394.40372883024	432.8989606081591	0.40475927275093637	0.7280601747576418	0.03709552992001915	0.3506973816956108	0.053520549829638366	0.023383049520084406	0.03417828442746147	9.798347356347126E-5	1.2781731400382403	5.9838263284617705E-5	5.579073235221593E-8	2.0473043431797002	-1186.4698867092056	46.87176496733363	48.92202470021378	255.565206587804	979.4834106645686	1432.1886587339973	58.60920713523	28	26	4	40	65	7
517005000	-46966.85482285676	-45389.166822660816	-1577.6880001959419	-45389.166822660816	449.21165075537834	0.40475927275093637	0.7280601747576418	0.03709552992001915	0.36063492509867034	0.053520549829638366	0.023383049520084406	0.03417828442746147	9.528597101034154E-5	1.3801014164654168	5.811718481024123E-5	3.5141429944199145E-8	1.6832582677162315	-1187.9032180407532	79.47802882206985	82.3142048401912	593.23613881896	972.4983348401397	1552.7197265661816	114.38860986726526	37	18	8	38	62	7
517010000	-46971.8903336804	-45411.61165005288	-1560.278683627517	-45411.61165005288	446.5309869791951	0.40475927275093637	0.7181409478004506	0.03709552992001915	0.3774404249527512	0.053520549829638366	0.023383049520084406	0.047886274632024065	9.62406360909479E-5	1.2233283837505244	5.881533766587439E-5	5.928974288993473E-8	2.1858074020456892	-1183.8420063812987	79.2651538180306	149.336557380213	813.772796651083	678.9553721044731	1496.7951775694326	153.11698644177997	55	3	10	33	62	7
517015000	-46946.77890545449	-45401.61465578977	-1545.1642496647255	-45401.61465578977	434.70151484886924	0.40475927275093637	0.7148223399612349	0.03687460626733694	0.3631069487531151	0.05478187029734418	0.023615825863495612	0.04552950666070408	1.0075079538179355E-4	1.2198615100668015	5.851937846850115E-5	2.139197689991949E-8	1.5044151250575872	-1201.7481009212804	61.01085472776542	215.01655678544788	777.6423086954302	1046.0191750813476	1128.9192349024177	109.20823629317968	54	5	9	17	78	7
517020000	-46968.60865710671	-45398.33973118283	-1570.2689259238853	-45398.33973118283	443.88859197274024	0.41650531626918785	0.7148223399612349	0.040349777482378994	0.3631069487531151	0.051522168894246476	0.023866574913488856	0.04009249579348876	9.756011205217523E-5	1.3484568462252762	5.647113566176599E-5	2.984363895666005E-8	1.6887200460431249	-1211.4133950723576	81.07132011033666	363.17468015106584	900.7527905452926	1502.149628536832	1478.5280929235182	197.13113935448757	56	5	6	7	86	10
517025000	-47009.2831244314	-45422.99453772906	-1586.2885867023458	-45422.99453772906	460.4920901578204	0.41650531626918785	0.7413542270406246	0.04541576203232935	0.3995063527351999	0.051522168894246476	0.020701554555873993	0.04009249579348876	9.518257342490506E-5	1.1779966168175857	5.538232851987245E-5	6.14771898550136E-8	2.3303814406662062	-1219.0569670042382	88.4053859932858	464.5466600000034	1684.0370886773119	1808.381249435516	1881.0096883590847	312.0919332859198	55	10	6	22	67	10
517030000	-46955.97109633894	-45393.84988546454	-1562.121210874399	-45393.84988546454	462.45077065805054	0.41650531626918785	0.8000719536276707	0.04541576203232935	0.35989402434488255	0.05563158850309318	0.020701554555873993	0.04009249579348876	8.908505153577598E-5	1.1963774986811708	4.9570370853138056E-5	5.217482713466114E-8	2.5383699705385503	-1226.3701361223852	77.24590454107377	195.61322466882578	1097.7319398525606	1124.094767995946	2155.5898175074294	420.547495815249	51	8	15	35	44	17
517035000	-46990.79295300528	-45407.98624450634	-1582.8067084989407	-45407.98624450634	497.9431886405011	0.4194280464645837	0.8000719536276707	0.036745216438777144	0.35989402434488255	0.05563158850309318	0.020701554555873993	0.04009249579348876	9.920338843768086E-5	1.2658910100502159	5.743964647965487E-5	3.629192467451558E-8	1.8186206704902828	-1225.8710902773269	64.04523231706817	268.95829479225534	372.07219518477166	2072.472734652404	778.8487663364838	885.1006184457268	48	7	10	75	13	17
517040000	-46991.80012529237	-45411.84581935877	-1579.9543059336029	-45411.84581935877	501.9222593431925	0.4194280464645837	0.7861016974937066	0.036745216438777144	0.35989402434488255	0.056900899220401875	0.020701554555873993	0.039854757031427955	8.833405605667619E-5	1.2654561207131756	5.1683876416726274E-5	1.9798540243767152E-8	1.6040810560759025	-1227.1250888432744	123.58057275477594	273.19950744118285	759.7601703401158	1629.5181267257092	428.53543679217734	714.1246229191996	53	3	36	71	1	6
517045000	-46957.07309928729	-45383.77145733028	-1573.3016419570122	-45383.77145733028	494.6261253931911	0.4194280464645837	0.7861016974937066	0.03758295580902752	0.3510165860278561	0.056900899220401875	0.020701554555873993	0.039854757031427955	9.54320951052027E-5	1.1786117812334533	5.8404194823051496E-5	2.194904496072129E-8	1.5278793280649408	-1213.2948558218532	79.50723983190456	376.98836115061704	729.308452124962	1806.7586440320515	387.6594831279925	464.2666454646375	53	7	42	52	11	5
517050000	-46955.86263375265	-45397.387640286324	-1558.474993466325	-45397.387640286324	569.5378368940927	0.4238371721164739	0.7492572425329316	0.03722751754558861	0.3510165860278561	0.056900899220401875	0.017085789241236084	0.04802539843446563	9.412814096385794E-5	1.1909735770537595	5.498021663920571E-5	1.104843078881633E-8	1.2471428037772918	-1222.1201898663185	96.89788776392034	308.2394045250511	895.457410294836	2059.6186907204747	220.6813066130442	329.5070931596641	50	6	46	56	4	8
517055000	-46959.7275111294	-45401.2563182559	-1558.4711928734962	-45401.2563182559	478.73930216327807	0.4364592621999282	0.8040812910925438	0.03722751754558861	0.352322932352967	0.056900899220401875	0.018249195347500222	0.04784881715935003	9.006024734492583E-5	1.2179131212262064	5.359512716784981E-5	2.309683941390516E-8	1.7745744221594535	-1220.0946867889825	106.22443316930041	317.09037222512717	992.4425424942948	1609.09965587251	764.7003458491633	385.25491232404636	55	6	45	33	26	5
517060000	-46953.28270808225	-45395.722595988045	-1557.5601120942113	-45395.722595988045	507.0193805543925	0.4364592621999282	0.8040812910925438	0.04267630289908786	0.352322932352967	0.056900899220401875	0.019115137193715725	0.04370837369393604	9.431190241980717E-5	1.3639415749855375	5.447735799040609E-5	1.644339945398507E-8	1.4903362770892965	-1228.5835074490815	116.6809429076934	539.0951717822221	1574.84802930373	1682.719538443678	1104.0739927692377	160.6771612343705	56	15	38	47	11	3
517065000	-46978.67839049473	-45399.29021509034	-1579.388175404394	-45399.29021509034	577.2601723866057	0.4364592621999282	0.7663557782860253	0.04316400152015729	0.352322932352967	0.05167298325324108	0.023658200762483542	0.03734221776037285	9.029630684534039E-5	1.3322902533446699	5.0944746021690535E-5	1.7490581998161707E-8	1.542966679610546	-1242.795356186202	143.03634044420528	215.890792396184	943.4678311492701	1820.2572351531599	1122.240600333493	131.62638900276104	42	15	43	33	30	7
517070000	-46978.94737441182	-45401.4260427201	-1577.5213316917218	-45401.4260427201	494.7721049650381	0.4364592621999282	0.7663557782860253	0.04316400152015729	0.37313527210806796	0.05167298325324108	0.023658200762483542	0.03734221776037285	9.22339859395421E-5	1.307187236874613	5.211122656007208E-5	2.0916821222768365E-8	1.5942223223752106	-1228.2937012619088	112.4802391983317	448.059259311855	736.1645927743032	1967.05307303944	997.2084505783561	79.38186573810218	56	8	39	27	37	3
517075000	-46965.644186293284	-45409.18789082415	-1556.4562954691391	-45409.18789082415	531.0079423878619	0.40796211046704045	0.7663557782860253	0.04316400152015729	0.38228482614969245	0.053884521139245675	0.026274917099927648	0.03734221776037285	9.151922016882283E-5	1.3388006683703901	4.839357046100659E-5	2.6266865396040518E-8	1.8214458634261732	-1234.3819115164097	100.15181150994758	144.81585750702823	618.5674127965628	1530.1277516328266	1649.6112794215603	455.1748899082622	48	6	24	25	57	10
517080000	-46986.951449643464	-45416.1301443168	-1570.8213053266668	-45416.1301443168	536.7847624956919	0.40796211046704045	0.7663557782860253	0.04316400152015729	0.38228482614969245	0.05578473399982962	0.02273557318721641	0.04523121536458511	9.180424217148053E-5	1.3568677521040862	4.805339671779798E-5	2.8039151804524707E-8	1.8001581156582358	-1234.409618547343	113.55963110024322	311.48990849249316	588.574077954531	959.2464936850217	1559.9143653905146	417.4134962419442	54	10	10	9	75	12
517085000	-46968.884412596046	-45412.225617886754	-1556.6587947092935	-45412.225617886754	637.044015479277	0.40796211046704045	0.7663557782860253	0.033419710462326335	0.38228482614969245	0.05578473399982962	0.02273557318721641	0.04583751606491684	8.726473277794426E-5	1.3433333161089738	4.298242790697383E-5	1.786397372654127E-8	1.7705204939298542	-1263.771098241016	127.95667053550152	296.2053886817478	682.4496228623631	1415.6112254496536	1923.491973907909	237.062993611118	52	8	3	37	58	12
517090000	-46948.02338992729	-45393.48394246689	-1554.5394474604032	-45393.48394246689	648.6236902388271	0.44229853744992037	0.8028098427813349	0.03893268124127223	0.34652226109247897	0.05443149073415607	0.018979198075738665	0.041638833867278555	9.2182113100627E-5	1.4353270439088655	4.376446338887209E-5	2.4071467218478594E-8	1.9150040011670637	-1261.3246264750405	128.00742737111386	470.7078963726446	1382.3186836483358	689.431839983818	2137.795857213302	482.1657045939937	56	9	22	5	65	13
517095000	-46965.78096521638	-45399.615953342516	-1566.1650118738585	-45399.615953342516	655.7624938216995	0.43385431315980133	0.8255192360499631	0.03893268124127223	0.34652226109247897	0.05443149073415607	0.023648095954705697	0.041638833867278555	9.58605592676937E-5	1.3976175673534665	4.473753835565623E-5	2.4821217502805012E-8	1.8012026837275754	-1265.1942756815183	126.23533776527123	368.65394450648745	636.9720921676262	1186.1258559744508	1864.8366753462021	485.1786718144221	50	9	8	10	80	13
517100000	-46932.86345135389	-45391.54827209727	-1541.315179256617	-45391.54827209727	560.5728889584746	0.4549220617792619	0.847714317628316	0.03682153656508123	0.34652226109247897	0.05349847105756898	0.023648095954705697	0.041638833867278555	1.0188076980288945E-4	1.4142514941919002	4.882732074154664E-5	2.0526980721977075E-8	1.646964303356151	-1246.6141750166835	104.48681352437951	329.97688626505754	489.5495614725267	587.1380219813699	1673.576218914847	466.42765762397994	51	1	1	19	81	17
517105000	-46975.6689176028	-45399.57114566498	-1576.0977719378207	-45399.57114566498	683.6374445631762	0.45469052368503987	0.8964742947585633	0.03682153656508123	0.34652226109247897	0.056819906632867324	0.026701512257656265	0.04330986593793171	9.50061575100863E-5	1.2603875029806244	4.573642259968705E-5	2.2961713738530242E-8	1.6431249913398218	-1248.5709624194956	70.67557771340802	186.26672690758323	473.6457933288804	1186.4150580675437	1396.5892016225287	573.8877233065289	46	6	3	41	59	15
517110000	-46962.64114519333	-45396.67698911458	-1565.9641560787475	-45396.67698911458	577.2682506520106	0.45469052368503987	0.8964742947585633	0.03818413066857548	0.34652226109247897	0.050277978358694506	0.01822567934209394	0.04330986593793171	9.392244447622399E-5	1.2751204034420491	4.790655992302023E-5	2.1958133079056255E-8	1.6937700571191379	-1237.9827087413241	100.19375870382703	88.93777880155874	496.050063857369	1241.6981487949806	1645.009525108292	416.95056492270754	36	22	6	26	69	11
517115000	-46963.74170857662	-45404.78716380284	-1558.9545447737835	-45404.78716380284	543.7602343138196	0.4217831280826228	0.7491302609903749	0.038510030046316084	0.35568704050404487	0.05283488617136475	0.023223689745402776	0.042097622489826556	1.0240571090749186E-4	1.370230868448888	5.210685448212509E-5	4.9160055767511925E-8	2.0524629961438885	-1223.241807709939	98.1293832367241	191.78133042833747	593.6222757712655	958.2881047033122	1840.80542949743	447.4350080273581	56	7	7	36	54	10
517120000	-46954.570255192615	-45396.82700297548	-1557.7432522171353	-45396.82700297548	564.1613777294042	0.44398261853119003	0.8380232158773142	0.038510030046316084	0.35568704050404487	0.05851449562760256	0.023223689745402776	0.04325921788012114	9.95404329985645E-5	1.2135209768367978	4.915858244632712E-5	2.4246656827355814E-8	1.6660387378969652	-1232.163287467033	95.58749605581595	306.11456428846384	288.8488113651037	1178.1699307750362	1106.9714728411855	624.9421453478832	56	1	1	60	42	10
517125000	-46964.19587575741	-45410.34575484786	-1553.8501209095498	-45410.34575484786	554.7507053651746	0.44398261853119003	0.986673494962495	0.03821252292757256	0.35568704050404487	0.053616502813702435	0.023223689745402776	0.04325921788012114	9.744949853684797E-5	1.244833259909717	4.793256731582594E-5	2.4059994979963376E-8	1.732835587778117	-1230.7370552715413	100.99942005250057	333.02859712417217	890.8842410104917	2172.3133459575743	1470.4985528278648	251.4874986799317	52	3	43	52	16	4
517130000	-46970.21447164629	-45405.95539187878	-1564.2590797675123	-45405.95539187878	619.6013410803649	0.4703974966181553	0.986673494962495	0.038937182866052064	0.35568704050404487	0.06111708136564343	0.023228359564010963	0.04480647602983251	1.0015409305525686E-4	1.2707787709101988	4.868744830162194E-5	1.8536135356421225E-8	1.4636154446127378	-1225.8408646517148	98.20145343535891	142.13832975323143	1006.6683857476702	2434.280789089788	929.350170018853	529.4090703456208	52	6	51	34	11	16
517135000	-46944.83197195982	-45387.173926643285	-1557.6580453165345	-45387.173926643285	598.2227882443071	0.4802295225853858	1.0806483183869058	0.046504217160342844	0.3574447840304393	0.05718147148664335	0.02215161107504661	0.04480647602983251	9.809494058168414E-5	1.2727395371067594	4.865860980827367E-5	1.5091443485386045E-8	1.352998726340441	-1214.4352461904255	82.39400055804069	430.5984661169772	1149.419968776171	2024.6016424728023	1186.3748060638611	133.4874280428469	56	15	31	44	22	2
517140000	-46958.464140418255	-45413.049012255244	-1545.4151281630088	-45413.049012255244	543.4549404343331	0.4802295225853858	1.0962269914606602	0.029009345088804876	0.3574447840304393	0.05208969769073926	0.01988757965143475	0.034301076208701826	1.0156615097734794E-4	1.2427296500754927	4.958707052452529E-5	1.7309929172171733E-8	1.425394288705713	-1217.9579854353476	67.95472743439875	324.00822863561183	1026.9317410287624	2414.91323199966	1242.9252398326735	66.20080653723024	57	5	37	45	24	2
517145000	-46961.303107169086	-45394.969310317356	-1566.3337968517264	-45394.969310317356	611.4627201431654	0.4802295225853858	0.9845717911097999	0.036411325429626044	0.3471517875483599	0.05208969769073926	0.0227100792819274	0.042764549540617286	9.350935489728809E-5	1.3456238656584858	4.6569746899850346E-5	1.6558267960376306E-8	1.4144916062653687	-1207.0634511714431	63.44953282948053	155.94361765833096	754.4490046305622	1683.147680307784	640.4518224205642	62.0526076703961	59	1	34	54	19	3
517150000	-46970.66368403744	-45390.700370921964	-1579.9633131154749	-45390.700370921964	568.131856652142	0.4802295225853858	0.9812727309407494	0.03727087003131115	0.3471517875483599	0.05795525233225429	0.020760257797972435	0.038699039351583524	9.539513639617582E-5	1.3192139081910672	4.687760734002312E-5	1.965362845033132E-8	1.4441618315832307	-1216.8862664244602	60.46951650097314	150.28930147372657	818.7183038967343	2150.188159287808	721.5008547103425	315.5104598270284	58	3	43	50	11	5
517155000	-46986.734649419195	-45383.851269309685	-1602.8833801095122	-45383.851269309685	572.0885670175938	0.4802295225853858	0.9384677312393129	0.041109039604232823	0.3471517875483599	0.055435099118861686	0.023726159072127585	0.038699039351583524	9.490762823402772E-5	1.2461061453380984	4.6076218074166734E-5	4.6286985524621874E-8	1.952318096213819	-1228.14176728357	110.91912069968976	516.547713780615	1213.4340227775422	1931.1093792333147	438.6494754020408	196.79008939374253	61	15	29	49	12	4
517160000	-46976.72548218546	-45393.98715777049	-1582.738324414969	-45393.98715777049	580.1442607603085	0.476336860380616	0.9705259772881539	0.041109039604232823	0.3471517875483599	0.058560425258137344	0.023726159072127585	0.04147558872059708	9.703587966170839E-5	1.3287532429284927	4.7380603838644306E-5	4.2044920585335347E-8	1.9700639732462637	-1212.7339813085443	77.03774902994564	490.2759221249943	1603.3647796258647	2545.5251751686324	923.843697594952	308.8884962070725	61	2	70	9	25	3
517165000	-47000.54192089564	-45405.42292785016	-1595.1189930454789	-45405.42292785016	608.1926652823461	0.476336860380616	1.008177126207314	0.03667705230904734	0.34113816989206625	0.048636556315953504	0.023726159072127585	0.04147558872059708	9.538057194348174E-5	1.260029594911488	4.810290914377737E-5	9.199830812453222E-8	2.5731879981156833	-1218.6068851929429	86.62387137900876	469.6286931677442	1619.3031385579604	368.5432982793071	1026.4624074740416	203.71485669979475	59	3	79	6	17	6
517170000	-47003.98164523752	-45411.27571834668	-1592.7059268908442	-45411.27571834668	508.0430320038755	0.47307591641078267	1.0677701141057054	0.037625296396168614	0.34113816989206625	0.048636556315953504	0.023383931461738585	0.03818828709110982	9.232400566956109E-5	1.2626344986918943	4.7728617297646174E-5	2.943714502864604E-8	1.7587457347471396	-1227.3149403338477	101.34228359821539	280.8020910998491	1281.3272146940076	1320.6281964424074	1007.4084516208848	106.07511850667393	61	1	71	30	1	6
517175000	-46993.04897275597	-45413.38456924974	-1579.6644035062284	-45413.38456924974	576.6947250723717	0.47307591641078267	1.0133005961806547	0.037625296396168614	0.35167013290569543	0.0603901270572415	0.021021936982389994	0.03711382731655537	9.37791890326825E-5	1.2752541162002948	4.687336213817861E-5	4.590803615090481E-8	2.1274519011239805	-1223.6566626885972	71.36273541464102	434.08812416757996	1399.0134583763318	3054.78865343765	1329.5244071051084	77.21577740819609	59	3	56	26	22	4
517180000	-46984.630311021734	-45403.457193853814	-1581.17311716792	-45403.457193853814	493.13458862225605	0.4794737165222654	1.0133005961806547	0.037625296396168614	0.35167013290569543	0.0603901270572415	0.019764558482607913	0.03711382731655537	9.099664263083184E-5	1.2440401628428492	4.5851341780533974E-5	2.0272549093670188E-8	1.5747119594469736	-1234.7933916602594	129.8612321160004	530.6437371903933	1397.5027055167984	2655.3118272025504	682.0200201154775	121.41644587445207	58	5	61	15	25	6
517185000	-46960.355575182446	-45383.05821502239	-1577.2973601600502	-45383.05821502239	526.7082099690647	0.4882822568456326	1.0133005961806547	0.037625296396168614	0.3312283680463888	0.0604565049474589	0.023000990844740603	0.03711382731655537	9.024441144929367E-5	1.2643424569840374	4.740319577146964E-5	3.159075190018151E-8	1.9054988286831334	-1224.3213259601014	112.21570147517812	211.59939814348562	814.660888015537	999.9187958506109	1789.24342424974	114.55418710738974	62	2	37	4	58	7
517190000	-46978.2114672239	-45405.43047604366	-1572.7809911802365	-45405.43047604366	487.9966089578773	0.469327242378108	1.018600313288196	0.037625296396168614	0.3444808676508225	0.05782981010222419	0.019098002861766543	0.03711382731655537	9.513973868641616E-5	1.231519492701649	4.967132802967096E-5	2.6381143761673803E-8	1.7430920327256973	-1233.747683685732	116.6165839572364	419.8301649012941	1029.2124762913036	682.678419220261	1769.35195278375	117.93278036802516	59	10	20	6	68	7
517195000	-46988.42588389494	-45408.29031995764	-1580.1355639372996	-45408.29031995764	479.3792511590005	0.4785225876182612	1.018600313288196	0.03578449235493418	0.3631807679259237	0.05645487450757883	0.022660236012191064	0.04298968750299969	9.476901193411143E-5	1.2268838520799035	5.020382957998413E-5	3.074014831164193E-8	1.770740080032954	-1227.7718735531305	115.65089452987483	392.69127966555624	1132.2643579089313	1673.2832012571128	1474.7904372229916	91.2894868285291	58	2	23	7	76	4
517200000	-46997.27434289649	-45421.897219706145	-1575.377123190341	-45421.897219706145	578.800125145504	0.4785225876182612	1.018600313288196	0.03578449235493418	0.34935638442159317	0.05645487450757883	0.02510809865173851	0.045775582080534394	9.27063747372913E-5	1.2451522390338685	4.7611617945496234E-5	3.9988428053558275E-8	2.0047383324311103	-1217.2852541062243	105.56854015869229	541.865029213046	1427.7078661839214	6260.577057653032	1331.155414367446	349.4438373976779	62	4	41	2	58	3
517205000	-46969.94565800394	-45413.34580897059	-1556.599849033355	-45413.34580897059	575.3129538711978	0.48304917970881006	1.0427300304238543	0.03578449235493418	0.37106416787997437	0.06069064308778641	0.022773484834387212	0.045775582080534394	1.0103959184661313E-4	1.3424031361476791	4.923332214638203E-5	4.6910531086240985E-8	1.975252602026115	-1198.9129065539723	51.76261680070787	275.86555944307605	948.6011044715787	1346.0100364323414	1449.358171727013	120.04288997793206	60	8	13	28	56	5
517210000	-46990.88656457893	-45421.74516587104	-1569.1413987078874	-45421.74516587104	492.4733085160997	0.48304917970881006	1.0427300304238543	0.033870697808553785	0.37106416787997437	0.06069064308778641	0.02526163048633866	0.04168219877482635	1.0290418313775171E-4	1.2892081139999547	5.161803337590125E-5	3.886655132301765E-8	1.736180488771254	-1211.0941798542367	140.69481597140557	297.6642301594391	528.2856860029747	445.79641282903543	1016.2758336087396	66.173160435069	61	2	13	1	89	4
517215000	-46974.306441040484	-45427.69043459367	-1546.6160064468131	-45427.69043459367	531.4179019918362	0.47917975390083123	1.0427300304238543	0.03591925773689523	0.37106416787997437	0.06069064308778641	0.020614910462099758	0.04557302548634229	9.809204273346898E-5	1.325421762444393	5.111329940301407E-5	2.5872086405652376E-8	1.643219936258655	-1215.562785528714	131.68408986318917	149.6416768265537	178.89091665808826	468.141173299478	1300.9347502735563	81.96544581445414	56	6	1	9	94	4
517220000	-46989.36775926811	-45424.19220626057	-1565.1755530075357	-45424.19220626057	525.3929991530077	0.47917975390083123	1.0427300304238543	0.03755282984105291	0.3523026810994786	0.05380877091502986	0.020614910462099758	0.0443170265558356	9.645289762362955E-5	1.2756106199484873	5.3892905431270966E-5	2.2833383345009718E-8	1.5299840517186432	-1206.709757252038	88.13245686592714	80.57996351463822	456.36168003962945	926.8606556544356	1263.131271682198	163.22491295312278	56	3	14	5	88	4
517225000	-46982.584864466335	-45408.86395999244	-1573.7209044738922	-45408.86395999244	551.1092071665677	0.47917975390083123	1.0515302724303655	0.03755282984105291	0.3523026810994786	0.054652192935367314	0.020614910462099758	0.0443170265558356	9.590076285091189E-5	1.278897038359205	5.468227924993971E-5	2.2423188804206973E-8	1.537461822710249	-1208.7119238696264	103.59407051316303	473.4911815283159	1169.8749331963802	1301.9441272359968	1427.8681174922904	1087.0806330120654	63	2	52	4	32	17
517230000	-46989.72783575943	-45416.454867107546	-1573.2729686518835	-45416.454867107546	531.3589030212374	0.47917975390083123	1.0410753778442186	0.04172856756887357	0.3523026810994786	0.05559209176327339	0.020614910462099758	0.043551019042199275	9.78024184085779E-5	1.158569841864295	5.85721784991422E-5	3.11916171231021E-8	1.681934780354452	-1196.8682003989054	95.67863603653484	398.4729707893126	1021.8786817284691	809.3538526572622	886.2358659541032	172.73328029235174	63	1	54	8	35	9
517235000	-46949.90311002542	-45398.323905700745	-1551.5792043246777	-45398.323905700745	496.99872442439437	0.47917975390083123	1.065695821831128	0.03990194610890632	0.34963962376016333	0.05559209176327339	0.02547574144928115	0.043551019042199275	1.0009853586088496E-4	1.277850983887876	5.9392308128659066E-5	3.9134301021968274E-8	1.924334590231602	-1199.6711700601609	113.3235521517124	410.0471101078906	1227.051461071484	839.7377452171881	784.5501143721546	158.18079293330166	62	3	71	5	26	3
517240000	-46962.565584303324	-45407.555182412696	-1555.0104018906302	-45407.555182412696	448.37388703991775	0.4824913518772264	1.1535600444709366	0.03990194610890632	0.3448382300539564	0.0532331855743811	0.016962109146307743	0.043551019042199275	1.0193373968930826E-4	1.2879997786059165	6.075772663722998E-5	4.577176951195958E-8	1.9733785120065412	-1192.5311259423854	82.79440163060151	419.24718562353576	1103.619615680873	962.3399574768837	414.26537049143957	118.41508476251565	63	1	63	35	4	4
517245000	-46964.06139613215	-45408.14382292766	-1555.9175732044882	-45408.14382292766	420.3440976812693	0.5041750276334124	1.077236797982361	0.04401000661195777	0.3636043417503864	0.0532331855743811	0.02501071291566406	0.03952175726344891	1.054243624446131E-4	1.2920742932012195	6.5040210074868E-5	2.9451187432730846E-8	1.5942272277480953	-1191.3510954182575	108.36916940392531	232.59326019754045	752.5002593016693	1197.2947694245672	590.4348681472793	498.27704412733095	55	8	17	61	22	7
517250000	-46927.54126179695	-45387.98411027859	-1539.5571515183608	-45387.98411027859	404.85804454307714	0.5035852842273398	1.0335039730201507	0.04401000661195777	0.3636043417503864	0.0532331855743811	0.023776226783033292	0.04439716205777649	1.0536198963094799E-4	1.2233600161306872	6.474997079779084E-5	3.8624526208634874E-8	1.7296421945815446	-1166.8080853090528	83.70808546488315	277.22345692921795	579.5415691547103	1438.1887250759708	660.6558176644253	96.8994287726442	60	3	20	54	27	6
517255000	-46949.459766582404	-45409.482955553554	-1539.976811028848	-45409.482955553554	422.67986679385587	0.5058512678263961	1.3048944629545194	0.04702476995596655	0.36897417911549396	0.0532331855743811	0.021049547054742965	0.04439716205777649	1.0730393972324417E-4	1.196117788221614	6.562844417441458E-5	2.539469727103558E-8	1.5088358142913318	-1184.1172951549156	118.60446214289114	278.73110392827664	662.5643559984713	980.6483656953666	675.7000722902093	94.88708192517117	63	1	20	64	16	6
517260000	-46979.29378139574	-45412.25313544662	-1567.040645949122	-45412.25313544662	428.20306288027354	0.5058512678263961	1.144141706893725	0.03629798522736494	0.367629101175069	0.0532331855743811	0.021049547054742965	0.040418316459306214	9.838168954292649E-5	1.1499705174932628	6.0436318294630956E-5	2.5248735659137496E-8	1.5615632877712096	-1190.0207734704748	79.10656331327844	76.81740470595182	549.0681516502848	1155.3375866823112	839.3965741721619	40.31828530009382	44	13	16	87	4	6
517265000	-46981.8038342324	-45424.743155620425	-1557.0606786119727	-45424.743155620425	492.2865362507296	0.5058512678263961	1.3190668761861664	0.053011370901527126	0.36503218359357664	0.0532331855743811	0.025153970993125958	0.040418316459306214	9.912305597133688E-5	1.15243236051668	6.0488314085834056E-5	2.349846503159727E-8	1.4787373239704322	-1188.523634575853	212.98173680353915	93.52975580269876	321.99812654791606	1062.4466575709866	705.3744908395204	127.66198810805811	3	54	14	85	8	6
517270000	-46988.91634231545	-45405.66293718822	-1583.253405127232	-45405.66293718822	475.4348517503565	0.5058512678263961	1.3190668761861664	0.03880063154289757	0.34517372346556635	0.055048519525742835	0.025153970993125958	0.040418316459306214	9.747787945710035E-5	1.1284956188817563	6.204205710697418E-5	1.9154765162891023E-8	1.3323415897737827	-1192.7257188756203	154.69403743220008	106.02934759957903	556.4612341668387	1144.7743115553378	533.3006621185257	159.33165520770876	27	31	15	75	15	7
517275000	-46975.66400324131	-45413.528810547155	-1562.135192694155	-45413.528810547155	415.0873330229822	0.5058512678263961	1.2065024122477248	0.037738305932954665	0.3648820721773665	0.055048519525742835	0.025153970993125958	0.040418316459306214	1.0476314944257932E-4	1.1650639660755935	6.668911208290792E-5	2.1893483835861772E-8	1.3840900465407397	-1193.4404325534706	110.16845015477028	99.88997646516908	264.5621582497081	1273.5760220093807	1102.0619238474458	91.5273832943979	20	31	24	75	13	7
517280000	-46960.375500403985	-45402.31957807494	-1558.055922329046	-45402.31957807494	420.5349360903819	0.49776699558009324	1.2120945352335364	0.037738305932954665	0.3648820721773665	0.055048519525742835	0.025153970993125958	0.042386176717865154	9.907886770635401E-5	1.2204456554165783	6.241799131801973E-5	3.258604263700144E-8	1.6714946579582775	-1181.206831636981	48.48252799262903	84.30862176679783	323.4192216605858	1047.6142271573508	942.8067964534455	82.68923799892931	5	48	22	72	17	6
517285000	-46966.46436471728	-45417.335682558885	-1549.128682158392	-45417.335682558885	413.64027219993557	0.49736486965517707	1.2289529246913977	0.03774086472017357	0.3749666602181453	0.055048519525742835	0.025153970993125958	0.044509205459081484	1.0234079183066419E-4	1.1770198079219178	6.251270247803355E-5	2.294166361748895E-8	1.4372230336084564	-1177.8588700888727	92.29404109076839	94.91183157625096	441.1003250342457	1460.374558771406	475.8821940106733	76.92261124897361	9	47	27	67	13	7
517290000	-46981.36095856397	-45420.82638506006	-1560.5345735039068	-45420.82638506006	418.46795192945245	0.49483733392243767	1.1832304395883027	0.04255840239308261	0.358181418898646	0.05800652787895588	0.02251859633727911	0.044509205459081484	1.0543367775828086E-4	1.1275476363106542	6.419173836610602E-5	2.8950857585323755E-8	1.5172589732889967	-1183.1887820703212	73.01497477023277	100.45247609475223	382.4419445565292	1254.80255525057	620.3457117741856	110.23276217593207	1	55	22	73	12	7
517295000	-46957.61521324398	-45436.182422585065	-1521.4327906589137	-45436.182422585065	430.1048595921163	0.5011603755722986	1.4414660071224088	0.04271457513922442	0.3454068660713651	0.05800652787895588	0.02061892222067993	0.0385570325847905	1.1455238636762394E-4	1.1950325854927073	6.456880196056753E-5	3.9566087486523254E-8	1.7267668397113878	-1177.236535624473	19.972288305747618	83.60104049864292	589.1332861537993	1660.331433617412	581.2091602067236	99.58891461565888	2	57	22	62	20	7
517300000	-46937.52328102226	-45424.95715391073	-1512.5661271115312	-45424.95715391073	370.40390380334003	0.4632444384851753	0.9598703479747067	0.04271457513922442	0.3454068660713651	0.065543706016649	0.01643155587493342	0.0385570325847905	1.1284089583512158E-4	1.173626462700038	6.327534767116282E-5	2.4205345404734347E-8	1.4396345050786077	-1169.335365100456	52.57807907230645	80.39455105966056	400.09190030378016	1469.5547046482873	500.15524548359355	75.48401648766308	13	45	21	66	19	6
517305000	-46976.331612548434	-45423.75537704478	-1552.5762355036588	-45423.75537704478	325.43984328808324	0.4733645370791485	0.9598703479747067	0.040017357785245324	0.35351146641277603	0.06173098910693697	0.022881561307824403	0.0385570325847905	1.1580608149161778E-4	1.2314904080002698	6.649897233389345E-5	4.696076127566815E-8	1.7365243565500046	-1182.554750977325	47.328887462139235	59.743890089584404	452.34381621841004	1120.7492174183099	1041.420440518709	90.71054569836438	33	27	2	81	20	7
517310000	-46953.91759558227	-45415.116377740145	-1538.8012178421295	-45415.116377740145	327.2627014166998	0.45531480389108714	0.9598703479747067	0.039908255957174996	0.35351146641277603	0.06173098910693697	0.020339666239391666	0.04281542785336021	1.0955310775263997E-4	1.2252600532970506	6.273660532599056E-5	2.3234971870938086E-8	1.4262450109274574	-1187.5799680948733	74.15182870197238	127.58113246973907	258.24209190686776	1297.7676467838585	899.5006538130824	109.49382113671918	47	15	7	86	9	6
517315000	-46929.01440292852	-45420.11695733002	-1508.8974455985035	-45420.11695733002	331.80147565985936	0.47866597853299736	0.9598703479747067	0.039908255957174996	0.36447408756053734	0.05450050990430488	0.019769398492949626	0.04854865956521331	1.1221943141601195E-4	1.1870315982270558	6.209317142541533E-5	2.8323165219453612E-8	1.5960534817268734	-1188.0123541521666	89.42088459638886	252.86866176252252	695.8308446915192	1350.8097089018765	526.7887220201761	51.45336006341414	59	1	12	80	11	7
517320000	-46931.519573590354	-45408.801628862784	-1522.7179447275726	-45408.801628862784	339.190251544917	0.4929224238563874	1.0398399261457816	0.042008475624637616	0.3510851212724165	0.05450050990430488	0.02446567603564299	0.04709843845350068	1.1416540253115774E-4	1.2069192879730322	6.377551476703772E-5	2.4753712631439384E-8	1.448263183961908	-1185.3943259027144	84.25393195935588	238.31882195418217	631.9776473540103	1276.3148264203028	320.5197087245812	59.49793984585004	57	4	16	71	19	3
517325000	-46945.09631539336	-45421.95895263357	-1523.1373627597932	-45421.95895263357	302.913297672023	0.4929224238563874	1.0398399261457816	0.042008475624637616	0.3510851212724165	0.05441656713915067	0.024328761735010442	0.04389275249046223	1.147123898366454E-4	1.0944661101237236	6.504041381592074E-5	2.5291504552031197E-8	1.4596586980821185	-1187.5351821651086	87.48840587106157	281.22995403506565	1108.1325190642976	1542.1188071094493	417.81969284732094	47.301110980326825	54	12	20	60	21	3
517330000	-46954.58622567879	-45414.0118933288	-1540.5743323499817	-45414.0118933288	336.2819865091235	0.4929224238563874	1.1159879211901154	0.04221388192452579	0.3524474701933417	0.05035221164883043	0.024328761735010442	0.03803382471851782	1.1944456521393261E-4	1.2153158953284142	6.721039588731635E-5	4.1443733773666244E-8	1.6164717529801313	-1177.6482015186984	81.88733006078422	250.39629427172557	913.6099973352967	1357.3857629498154	323.0410346021069	128.32601726587248	56	15	15	67	13	4
517335000	-46965.91545841073	-45432.779735937904	-1533.135722472828	-45432.779735937904	336.1412460002479	0.4929224238563874	1.1159879211901154	0.03871127315908795	0.36125414571211106	0.041118481856623035	0.020666598806088236	0.04033259401162937	1.249179203101781E-4	1.1814690431224637	6.854404994039428E-5	4.0332194126445656E-8	1.646811999630148	-1189.1736560185293	86.82899616463654	407.71992169148933	965.3029475029826	1424.0036546024676	397.12150432008065	40.44277465911199	62	4	31	51	19	3
517340000	-46970.67136934527	-45448.82837484094	-1521.8429945043345	-45448.82837484094	339.2886193450636	0.4929224238563874	1.1159879211901154	0.036991705802294376	0.3287286589978841	0.04517514134314287	0.020666598806088236	0.04033259401162937	1.24148625729609E-4	1.2356404135788484	6.622479765120616E-5	2.775635018179837E-8	1.4201487956405505	-1186.1656631040692	87.36671172465125	299.4453153085788	952.2249756713887	1427.7204248313485	466.48926356147587	16.874452777817872	57	7	35	50	17	4
517345000	-46949.359844397906	-45429.38580539704	-1519.974039000869	-45429.38580539704	374.95370957624317	0.49360469421092495	1.1159879211901154	0.035151871460332204	0.3287286589978841	0.05662813191018329	0.020666598806088236	0.04298089395159701	1.250092598702541E-4	1.3600648419859818	6.302545571292034E-5	3.028219279625405E-8	1.524854734292541	-1202.0273264364148	99.77649444598782	237.02881487745114	713.4154682835108	1543.6763725350238	371.4730286264947	85.05244530787262	52	7	13	75	19	4
517350000	-46953.12135606416	-45429.10156345076	-1524.019792613406	-45429.10156345076	381.0757101362734	0.49360469421092495	1.1159879211901154	0.04126446578795775	0.37622367501289666	0.05662813191018329	0.021684505144478308	0.04298089395159701	1.243154774187129E-4	1.3729033949743397	6.198197389770903E-5	3.161692994932774E-8	1.5279899360360796	-1196.3458113491447	93.70185126283532	478.80828475514414	795.5994920691959	1336.4350602028208	330.274601704577	90.36521772690817	57	7	10	77	16	3
517355000	-46933.287088566954	-45414.84107680692	-1518.4460117600343	-45414.84107680692	393.62095104039844	0.49360469421092495	1.1159879211901154	0.03632409455886453	0.36075645679906254	0.05662813191018329	0.021684505144478308	0.04298089395159701	1.2338765548145061E-4	1.4109179254271391	6.172091240699457E-5	3.7274516380060394E-8	1.6547954697112626	-1203.2876590319447	112.010888129877	368.73875127106317	831.6960424772888	1355.7580627074838	409.64956647472314	101.08920761153801	56	5	19	69	15	6
517360000	-46919.122882271964	-45396.182535709435	-1522.9403465625317	-45396.182535709435	381.6656380877967	0.49360469421092495	1.1159879211901154	0.03632409455886453	0.36075645679906254	0.05662813191018329	0.02568050594094481	0.04298089395159701	1.2314074121999837E-4	1.442856187509338	6.2603108637907E-5	4.0376159256862514E-8	1.6395022273877617	-1193.9480168164478	76.63137895270833	335.532010646684	741.6927656222232	1435.9562155079277	287.11168164238416	45.14769491699999	53	5	20	72	17	3
517365000	-46928.524528805814	-45400.394840027395	-1528.1296887784206	-45400.394840027395	389.4306455347118	0.5029452040573905	1.1159879211901154	0.040777644975525454	0.36075645679906254	0.04507901798090317	0.018119081533963053	0.037421622026776416	1.1738231211342112E-4	1.4116981135933167	6.242862356340423E-5	3.8014316567574385E-8	1.6801640548229189	-1201.664724638056	65.6395088075569	199.24334977612997	866.302093667124	1575.1075174660725	407.782177437129	82.40308622629344	58	2	13	79	17	1
517370000	-46923.31195414858	-45408.25554811983	-1515.0564060287495	-45408.25554811983	374.2734080357174	0.5029452040573905	1.1159879211901154	0.038934895961618636	0.32920564469110525	0.05205089836210613	0.020659415177483563	0.04307082964309662	1.0997607459913793E-4	1.364431745761876	5.96082567299026E-5	3.4881957127964275E-8	1.8533991373908572	-1203.2553051606096	77.42647552031116	169.24210723852462	916.5812415331417	1219.3054707504282	211.04931714451425	119.93804815195827	54	4	33	63	15	1
517375000	-46930.69311471596	-45414.016560342854	-1516.676554373109	-45414.016560342854	360.34102243609317	0.48822165461877526	1.2086870150672298	0.03885747025459992	0.3580337684851512	0.04818863591890435	0.02466701235520699	0.046258973508057376	1.1488670932839455E-4	1.388741693156518	6.0320916312622755E-5	2.463576151761326E-8	1.5279046079928242	-1201.2191593874727	100.56719940707481	579.1804764094538	685.6295965310661	1529.167345467017	397.5812066932368	29.655219125228044	56	5	41	55	11	2
517380000	-46931.30270979566	-45411.51187515228	-1519.7908346433742	-45411.51187515228	364.42036299458186	0.4672822426022736	0.9981347179218143	0.0412656719641879	0.3411999852915964	0.04935261262779404	0.026118553545593816	0.040507618344038925	1.143617685133423E-4	1.3608787562274356	5.982286025794736E-5	6.33151313700536E-8	2.210027956832656	-1200.4994631272102	85.82223044897724	247.55276247269424	988.7048280367154	1864.2654377374865	366.83284220193826	148.29575733579608	54	6	46	48	13	3
517385000	-46952.946905177465	-45414.09272642912	-1538.8541787483496	-45414.09272642912	348.16686335181214	0.4719613382627403	0.9835508718322897	0.038211264866144866	0.37230002865340983	0.04935261262779404	0.026118553545593816	0.046177016933176815	1.178700056755863E-4	1.3534545306097496	6.17208673919952E-5	7.31314711407056E-8	2.189530568254235	-1195.8563814209833	78.2831002656104	602.5293596272951	1006.6997883679381	1556.9840327270401	1379.1512016410798	193.03854820544024	58	2	34	51	13	12
517390000	-46884.93882980154	-45400.13741973653	-1484.8014100650098	-45400.13741973653	330.9740655429394	0.4719613382627403	1.0783787341118516	0.038211264866144866	0.3605311299576712	0.05335480804055824	0.016910664503561216	0.04136660298595964	1.2462281806567552E-4	1.3197696624854032	6.0997880607141046E-5	7.274090801195934E-8	2.2991266265282775	-1196.1859883366903	90.62035362495136	290.93090861159436	542.4217816806724	1500.9947022783333	409.3662883733635	76.27423667589134	56	1	26	72	11	4
517395000	-46921.18595138833	-45403.259267276226	-1517.9266841121043	-45403.259267276226	336.69269925527504	0.4820638714679186	1.0181643291607507	0.03211467710711258	0.36148457266484874	0.05335480804055824	0.021304627254479746	0.04136660298595964	1.2018547745857442E-4	1.317332221542459	6.0390857825744564E-5	9.47081552850347E-8	2.553563818690165	-1206.2626419465582	70.47126262086309	171.80677150687373	889.0189873276764	1717.5057138488512	513.4683880689827	96.8855972069769	47	6	21	79	12	5
517400000	-46931.98205265482	-45397.82197406136	-1534.1600785934615	-45397.82197406136	337.5210427268652	0.45815340165269874	1.0181643291607507	0.03791288849821271	0.31970972056676045	0.05335480804055824	0.020406702618167835	0.04136660298595964	1.206411690636527E-4	1.398542012518152	6.0788070529699134E-5	4.6377031720065923E-8	1.845374689564709	-1220.2445002420784	83.65830792985628	127.77260790088319	789.288750532225	1557.3687505678688	1292.096420126829	174.5423415419401	45	5	27	55	32	6
517405000	-46887.985607011506	-45392.79287769418	-1495.1927293173276	-45392.79287769418	331.2753865818212	0.4947986113858992	1.0181643291607507	0.03544457967393176	0.3468957190048638	0.06558878517328166	0.026735470779559282	0.03596284667743956	1.1879339171504076E-4	1.3482219723351656	5.59967138941533E-5	3.827580407660545E-8	1.8918686990955316	-1216.7012034442087	63.506964012955514	258.81157288601116	929.2039154561043	1768.7157129808436	214.89545283412681	147.06676507967822	49	8	46	52	10	5
517410000	-46895.341807103185	-45392.338509499896	-1503.00329760329	-45392.338509499896	332.21612138089404	0.48822271387989075	1.0181643291607507	0.03374068684698436	0.3354611734862142	0.06558878517328166	0.02489624414678474	0.037935341309739835	1.196962976912414E-4	1.349373070682661	5.642949399291612E-5	5.482944737802989E-8	2.1480663055849964	-1214.503797664967	100.80309970058956	261.8813753212917	1158.4714518599285	1974.1856548398332	452.4901942453116	117.42069093772727	51	6	46	51	8	8
517415000	-46936.996833535144	-45416.59255884685	-1520.4042746882922	-45416.59255884685	351.24028093979473	0.48822271387989075	1.1232600733766371	0.03374068684698436	0.3793707489929497	0.06153367023422561	0.022867656503229302	0.04657352769168858	1.1796101215124936E-4	1.4066761832791614	5.6831385668546624E-5	5.1145777430241695E-8	1.998953395426658	-1201.4823467932242	72.2126477200059	117.42047252509715	925.3070694256999	1660.5878072006813	119.57429391344752	54.86065182464081	52	2	49	53	10	4
517420000	-46944.68924266595	-45406.43364039924	-1538.2556022667075	-45406.43364039924	332.78563646193516	0.4889327081170845	1.046773964512898	0.03265688612204268	0.35488134340000527	0.06153367023422561	0.02552721871458336	0.04015335543200387	1.1108550248036572E-4	1.3702947611982057	5.6818228048636985E-5	4.366914206240143E-8	1.8676072715897336	-1203.4029811906448	77.23885929560868	267.9070792908842	1261.5231011778594	1561.417700854006	140.10994455846904	46.321355392438605	55	3	44	55	10	3
517425000	-46927.63283351147	-45398.40366016548	-1529.2291733459847	-45398.40366016548	355.48591928254154	0.4889327081170845	1.046773964512898	0.03265688612204268	0.35488134340000527	0.06153367023422561	0.02552721871458336	0.04102114542482579	1.1368743425889743E-4	1.3389080214186682	5.540767145031663E-5	3.2903307098478647E-8	1.7678568281098377	-1217.7672656965267	100.97162187878304	391.03761163301266	808.6090246567958	2046.2708241971984	194.5216113879852	213.3647555030196	53	5	34	62	13	3
517430000	-46885.47127082083	-45406.50132927603	-1478.9699415448038	-45406.50132927603	398.4557691640626	0.46655710634973746	1.0559713545025895	0.040021306068112335	0.34052114738018724	0.05192867716608435	0.023215518619966707	0.04614856940912263	1.245551244299264E-4	1.385450239730417	5.8987080728899636E-5	4.9225146695832E-8	2.084658443269931	-1203.1807634000625	79.47600406343744	200.95906604247293	1136.041570538404	1660.430755995964	122.61725846733493	191.2711322042163	54	3	41	56	4	12
517435000	-46871.59924030807	-45407.946680381225	-1463.6525599268452	-45407.946680381225	413.1507246981742	0.48988646254510976	1.124600989810523	0.040021306068112335	0.34052114738018724	0.05827274037378455	0.026255568070172146	0.04448367420420859	1.2351416272230232E-4	1.4351093573810223	5.575317708929472E-5	5.2210507632860324E-8	2.087104842671752	-1200.795113011086	71.77310418600136	255.42841846854756	833.1030450247657	2143.6805049590525	202.55969278829392	298.6275250016138	50	9	47	44	15	5
517440000	-46881.94421144865	-45406.10615144147	-1475.838060007185	-45406.10615144147	458.61869122286026	0.48988646254510976	1.0677214385580744	0.040021306068112335	0.33420035561222805	0.05646410571735284	0.016890922892353496	0.04448367420420859	1.2673189451782452E-4	1.3586026242531866	5.725605492738306E-5	4.068146769015208E-8	1.8702066422473738	-1209.5036863098048	64.90264623111223	231.59762607972192	1067.0014522076535	1819.4449331549579	800.1636037591936	195.2353008012503	53	6	52	38	5	16
517445000	-46928.81760835855	-45406.85638571165	-1521.961222646895	-45406.85638571165	416.0715453099338	0.48988646254510976	1.2193581488040588	0.03898143882363451	0.33924091759814307	0.05646410571735284	0.023526781519687377	0.04448367420420859	1.2785660675538953E-4	1.4107284583257207	5.7862158942333676E-5	5.785607862599439E-8	2.0135800768487386	-1214.1815903890185	101.57605239633305	381.5149375222944	1043.988266414879	2118.281406332139	398.2864668408099	301.3796427237833	52	2	52	44	7	13
517450000	-46897.23888620896	-45395.007404424585	-1502.2314817843726	-45395.007404424585	431.32447060237143	0.5025908419750781	1.2193581488040588	0.0413274104407867	0.33924091759814307	0.05646410571735284	0.021871282440219193	0.04483592666230013	1.2296529069326444E-4	1.4168865901898042	5.642070839389234E-5	3.144370355945732E-8	1.7429812424201159	-1222.0844722687038	96.95040565750341	223.3463258111792	923.334601403473	1895.213996422507	1114.3335523730766	377.3851731163543	51	7	41	52	5	14
517455000	-46923.325112421786	-45405.85244449019	-1517.4726679315927	-45405.85244449019	398.0585140520605	0.495420556695887	1.1263704492095294	0.03349814055474873	0.33924091759814307	0.053614236415014296	0.021871282440219193	0.039193775518770964	1.1466952280638947E-4	1.3249392851296242	5.5411795688709726E-5	3.6478185331433014E-8	1.7876608750746472	-1203.482904063441	65.32628698315028	365.61538908928617	1178.6053465576852	1675.9306945126991	300.13546731528027	782.8875226838844	55	10	35	50	18	2
517460000	-46905.28612526454	-45392.269031224205	-1513.0170940403361	-45392.269031224205	407.9779430763645	0.49348272534745	1.10668260476464	0.03349814055474873	0.36623056091104045	0.053614236415014296	0.021871282440219193	0.03820454642871819	1.207067350978626E-4	1.468508837047275	5.777259218448999E-5	2.7900871284068167E-8	1.5830926471789344	-1202.7354683698497	67.74609268604618	498.2153025328005	864.9696751184645	1931.970667082072	547.418358951265	260.75612053553743	53	12	32	50	9	14
517465000	-46913.286375414245	-45394.34354608824	-1518.9428293260078	-45394.34354608824	436.0801393924298	0.49348272534745	1.10668260476464	0.03625594516661688	0.36623056091104045	0.053614236415014296	0.021871282440219193	0.03820454642871819	1.165705589401647E-4	1.4835929193681905	5.2769200255580695E-5	5.688188850230085E-8	2.0370274592030224	-1207.103708730665	76.68233333480427	246.86476705527474	1222.7926062333838	2050.9164794281614	519.5628562159176	41.69754485961054	56	1	51	40	20	2
517470000	-46891.81188016609	-45399.831746411954	-1491.980133754136	-45399.831746411954	437.5266899056558	0.49348272534745	1.243174655335748	0.03625594516661688	0.33651385555705227	0.050830024370645266	0.02336291870716797	0.03820454642871819	1.2424711600747914E-4	1.4946586069494403	5.383184730305145E-5	5.310418904215185E-8	2.0405490685581444	-1201.2052565684207	68.95980067364893	539.6404215060637	1588.4786025039923	1995.8036591624466	500.4376910090203	328.2731938400653	59	8	32	45	16	10
517475000	-46889.63960515469	-45397.0268969308	-1492.6127082238881	-45397.0268969308	468.5955965999505	0.4865533545766729	1.243174655335748	0.03625594516661688	0.339282610185846	0.050830024370645266	0.018121511680724366	0.042160764273841814	1.1853356759321592E-4	1.4735495856468432	5.450067545155241E-5	5.04258710965919E-8	2.0364044602407567	-1200.1162186728639	71.5169648552789	431.8044333630507	1761.872270747257	1554.312420815657	633.950044604858	67.60433959639043	60	9	38	30	31	2
517480000	-46916.21112709362	-45404.87345495204	-1511.337672141583	-45404.87345495204	468.5913023722188	0.4865533545766729	1.243174655335748	0.04311484359771512	0.36743245533484437	0.05480590454258653	0.02183551290051158	0.050424825522840055	1.2035009233468673E-4	1.3601762999412697	5.6944296616082074E-5	8.695896865717642E-8	2.460198519764703	-1199.2995737064357	66.98878948388605	257.5861801805349	1178.1635990292868	1436.625516145137	822.750398246224	506.6693283753174	56	14	27	36	19	18
517485000	-46939.29915353096	-45410.2097553332	-1529.0893981977672	-45410.2097553332	481.3521775560766	0.5055397604504733	1.1499835893740107	0.04311484359771512	0.3772980704483551	0.05480590454258653	0.02183551290051158	0.050424825522840055	1.1429791838784985E-4	1.3056363512028217	5.745844000968303E-5	3.08886485950299E-8	1.6584845837794402	-1206.4345767324494	104.75506486626792	319.97350249659456	1407.1146980747387	1734.0294211878886	610.5386431117383	56.974177701604646	57	12	38	26	35	2
517490000	-46922.78088138459	-45406.2695417999	-1516.5113395846931	-45406.2695417999	447.1052394943793	0.5055397604504733	1.1499835893740107	0.04311484359771512	0.3772980704483551	0.06061251058631071	0.02183551290051158	0.050305845015569686	1.1812823088730444E-4	1.3928396916881136	5.6530439531316016E-5	4.0335561276446554E-8	1.8351221219033642	-1198.5295598683756	79.90374462653935	240.04128168421494	1596.928246004866	7829.896255525225	941.6628840191294	442.29866805378464	57	8	58	4	32	11
517495000	-46894.22328772069	-45391.14297634613	-1503.0803113745608	-45391.14297634613	469.0924685453173	0.4937141774022492	1.1499835893740107	0.042351188913705484	0.3772980704483551	0.06061251058631071	0.023292828232121962	0.04958246242130465	1.2370370832559394E-4	1.3488677467929868	5.7531627541205986E-5	3.173581832703342E-8	1.6434126046613213	-1195.5073699470397	72.56774092884865	372.21012395947344	1444.6323017880463	3500.2167928068293	663.7045439500699	258.1584793783492	54	13	53	6	30	14
517500000	-46895.29647700851	-45394.07522129384	-1501.2212557146693	-45394.07522129384	413.1201879693301	0.48240914129827	1.0852315348288302	0.034582989397166905	0.3772980704483551	0.052964749474803584	0.02211343110035879	0.03962818984655089	1.1348621131755919E-4	1.3907935575184611	5.524023949008282E-5	2.9539423401300957E-8	1.7270375224707812	-1200.1582623600357	61.58669942533355	345.5171509059279	1389.2492515735412	2554.9999750320894	871.8833127243522	270.57567391267503	58	7	54	16	28	7
517505000	-46907.234366648416	-45403.645897195835	-1503.588469452578	-45403.645897195835	429.7513835896383	0.47454091244207497	1.0852315348288302	0.03620323548307978	0.3772980704483551	0.052964749474803584	0.025487826193774536	0.04646714111968022	1.128594941422668E-4	1.345165495323626	5.718215178520243E-5	2.7604936765039818E-8	1.748161212584847	-1196.1921524248264	79.06233621954209	264.1896312906384	1540.1121929164517	2714.958046638407	481.08720523825707	220.56580547197524	54	8	42	35	28	3
517510000	-46913.05039391251	-45408.95190902912	-1504.098484883388	-45408.95190902912	390.0687167671489	0.4638652871172492	0.928360465768922	0.03620323548307978	0.36509148148042964	0.052964749474803584	0.022932869773633166	0.03842466133919534	1.1094178606766981E-4	1.389616256412218	5.373816145588391E-5	3.6842761710678286E-8	1.9221934548313437	-1207.963117762009	77.40061384658853	249.80535046710744	934.7654964480718	1557.4391594002132	774.4102290674549	199.10159582578288	53	5	39	46	23	4
517515000	-46905.68280325374	-45403.73323412189	-1501.949569131841	-45403.73323412189	390.75948503277425	0.4638652871172492	0.928360465768922	0.03620323548307978	0.3468904442538757	0.06217282347059727	0.021298368713815012	0.03842466133919534	1.1773665825466598E-4	1.4096969180829164	5.608246166532255E-5	3.864036818378286E-8	1.8243526062544682	-1197.7942626474146	71.77130754036033	182.18522625728204	771.369218725241	2014.6972496226513	680.512557135752	273.2248662444493	55	1	42	33	27	12
517520000	-46903.62528100458	-45410.70465829328	-1492.920622711296	-45410.70465829328	435.87323122897214	0.4638652871172492	0.928360465768922	0.03620323548307978	0.3381391810394267	0.052074128864987315	0.021198423382672606	0.04680369495953166	1.2480868445290312E-4	1.3334148812258475	5.968641887052057E-5	6.754469062797559E-8	2.259976107945373	-1200.2720271947198	80.34568422324494	234.23460274509833	1159.134820044073	1408.07394143472	738.8494800402323	533.6583687879371	54	3	51	35	5	22
517525000	-46872.78457288427	-45393.07068504685	-1479.713887837422	-45393.07068504685	409.21789174160403	0.4638652871172492	0.928360465768922	0.03620323548307978	0.32860819270971653	0.052074128864987315	0.022026560169662136	0.04740175498945407	1.2490620308318036E-4	1.3936964263073655	6.0475425397773024E-5	3.918600678693145E-8	1.8633452525023797	-1196.6855375804687	65.89139554546944	200.16574697383783	598.7656782244493	1556.5585175312908	1357.8732144942526	468.8019980797825	51	4	25	52	9	29
517530000	-46906.58549926854	-45412.22690849233	-1494.3585907762122	-45412.22690849233	406.3388988727392	0.4638652871172492	0.928360465768922	0.03620323548307978	0.32860819270971653	0.052074128864987315	0.01907821720687728	0.04740175498945407	1.2084225747549506E-4	1.318813736406628	5.9585938571836786E-5	4.0758332699879263E-8	1.9447478253965618	-1198.7106814103681	73.54450213422834	678.1864178555577	843.931504788113	1988.848494231446	1179.7665058188409	504.46211616582417	57	2	24	56	6	25
517535000	-46917.1385796942	-45427.97557869383	-1489.1630010003673	-45427.97557869383	406.8344981595755	0.4638652871172492	0.9608928907481312	0.03620323548307978	0.3821524274892007	0.052074128864987315	0.023466290603538657	0.04740175498945407	1.239380485307342E-4	1.3861811923422944	5.996056058009691E-5	4.60193718797856E-8	1.9413193563023783	-1203.0649797056253	72.57354532597049	197.74991209014314	570.2148240023178	1696.9423298353208	1621.1244559606723	594.6632449462782	51	4	27	60	10	18
517540000	-46894.9483704398	-45391.73069607334	-1503.217674366463	-45391.73069607334	406.4245264264286	0.47558393285543316	1.072223693495718	0.03620323548307978	0.3821524274892007	0.052074128864987315	0.023466290603538657	0.04187945925058652	1.1593559996785909E-4	1.3725211211981996	5.8649614170874863E-5	2.6934263866080762E-8	1.6550818125419644	-1203.0869715819747	74.4999773093615	181.92097757397204	771.8962418073246	1974.2256081842465	1257.1913271144465	329.630172148393	54	3	22	57	20	14
517545000	-46885.738591433226	-45389.58752110192	-1496.1510703313052	-45389.58752110192	381.6017740900175	0.47558393285543316	0.9794342056454545	0.03468238039609074	0.34243078496543067	0.052074128864987315	0.020928929904341063	0.04549222523533661	1.1985438423360664E-4	1.3088320559899953	6.090077004113094E-5	2.5269937265819298E-8	1.5934596513396682	-1209.3309386667288	100.17068353145437	84.54728361394409	442.9239495347926	1246.0505230242377	1771.6147224858983	578.2615925433057	38	16	17	60	23	16
517550000	-46910.38738521928	-45384.94906638922	-1525.4383188300567	-45384.94906638922	411.7223258582985	0.47580774285876376	0.9794342056454545	0.03361062501716228	0.34717392066442776	0.0539628536349702	0.021272385339955846	0.04481199959676458	1.1952203513810252E-4	1.3902997159345145	6.206602577328606E-5	4.084425042419073E-8	1.7073174696312123	-1199.0405727932039	69.07997189433262	168.26049221958257	514.2354030934229	1665.9573564627906	707.3093382458961	206.48591780942976	57	1	12	67	22	11
517555000	-46930.44636993836	-45394.64909529927	-1535.7972746390942	-45394.64909529927	440.51430547384376	0.47580774285876376	0.9738756270237015	0.031190156114353544	0.34717392066442776	0.0574455058788433	0.022383627826311214	0.04481199959676458	1.1751884169905934E-4	1.4276260769986127	6.045665793254291E-5	5.19889628971662E-8	1.9231860191971815	-1200.772979560591	118.51613682642322	76.52012502411272	201.8124128790065	1166.7037228263705	1224.2299463986542	267.6031807566068	32	22	10	70	17	19
517560000	-46904.599044311915	-45383.026692192136	-1521.5723521197765	-45383.026692192136	492.7602062537238	0.41352605651278596	0.7527024912997956	0.030134898263324307	0.34717392066442776	0.0574455058788433	0.022383627826311214	0.04481199959676458	1.1846714796954953E-4	1.3821082659673203	5.960425644102079E-5	8.109332536305478E-8	2.327767522356516	-1189.5682707643255	88.82697287700047	342.45300427622874	670.3164050517563	1478.2615455449968	831.0098861894388	338.2478299943536	58	4	8	79	6	15
517565000	-46901.46433904463	-45390.919356565704	-1510.5449824789255	-45390.919356565704	451.95070515805446	0.41352605651278596	0.7835038757707758	0.029949467889025593	0.34717392066442776	0.0574455058788433	0.022383627826311214	0.03734419367689552	1.1959337147031155E-4	1.3151329648592154	6.095766273934342E-5	8.511818099310805E-8	2.3167196003640362	-1178.2488159241275	47.980099955691074	272.11689414815	571.2011686250016	1373.9314817079855	560.5965449665055	290.24125569356687	53	8	13	78	7	11
517570000	-46933.820221457005	-45396.68516397012	-1537.135057486884	-45396.68516397012	434.82494676929247	0.41352605651278596	0.7835038757707758	0.03013899480114101	0.34717392066442776	0.0574455058788433	0.020957853609164537	0.042402942086008734	1.2656437849095425E-4	1.3102724393738936	6.422324637363497E-5	9.316048033032889E-8	2.153050579789985	-1178.7563595359925	73.63383707842303	276.5023896736261	1034.96994318023	1306.4684306286604	1007.4796445307903	162.04762643743993	58	3	9	87	2	11
517575000	-46933.620411551005	-45399.461719906314	-1534.1586916446938	-45399.461719906314	449.5295633451561	0.41352605651278596	0.7081880229771355	0.038405363587877266	0.34717392066442776	0.0574455058788433	0.021558862136460355	0.0436283123902199	1.2698522911628007E-4	1.254867593842655	6.167139146428697E-5	8.591232963463262E-8	2.233974262116321	-1188.316232273018	63.30958921909548	344.78430651765063	1364.2535765773068	1549.2402132648672	604.1249786802751	263.76458951161345	59	4	31	61	9	6
517580000	-46896.66680187208	-45386.21093463436	-1510.4558672377207	-45386.21093463436	435.60446694242484	0.4146426443769497	0.7533599014924796	0.03965353444808448	0.34717392066442776	0.06009860219030978	0.02146580148954887	0.045202159241362394	1.2827975388680495E-4	1.3058804831533335	5.9386087708404935E-5	4.3501215816894297E-8	1.682734808918312	-1181.6936252174492	66.68787151712895	195.7209484637972	1004.022873257059	1516.639832099644	596.2113791071487	298.8435731346743	60	7	37	44	11	11
517585000	-46900.76748777858	-45386.02680470497	-1514.7406830736145	-45386.02680470497	402.2013146238792	0.4146426443769497	0.6994975664835529	0.03990423809493628	0.34717392066442776	0.06009860219030978	0.02146580148954887	0.04779872773766329	1.307907557274318E-4	1.3705366598502933	6.559458582713306E-5	8.738209286999709E-8	2.2357842689327994	-1185.296116312855	71.06556335622359	287.59877082317314	1015.8630989337433	1810.7129239116719	377.7157737732532	41.289202729849514	56	9	16	79	9	1
517590000	-46892.547904058556	-45385.3568448334	-1507.1910592251618	-45385.3568448334	457.1081240504435	0.39780479502170585	0.6994975664835529	0.040931624030742006	0.33460343506626333	0.049451890546928036	0.02146580148954887	0.04779872773766329	1.2639208422698893E-4	1.417285620699416	5.806323797644499E-5	1.6308442399743331E-7	2.964896266727557	-1191.1028882209362	72.27883605479599	171.5955800756162	633.6974068924502	1445.6022540197762	756.8263095735254	233.88775892621356	59	3	14	79	4	11
517595000	-46834.08529938839	-45371.21093082314	-1462.8743685652548	-45371.21093082314	479.3773724783405	0.39780479502170585	0.727336006766231	0.038772185476804374	0.33460343506626333	0.049451890546928036	0.019207322875663343	0.04779872773766329	1.3229973975365195E-4	1.3934986645479357	5.9752744494131735E-5	2.654151753190357E-8	1.5655068652001667	-1188.9818005250893	61.4748105457091	197.88572717740865	649.7239422005487	1619.4996872842942	456.2789284013994	235.90751380207482	58	1	16	77	10	8
517600000	-46858.12735311969	-45380.09093911229	-1478.036414007401	-45380.09093911229	465.177369742773	0.39780479502170585	0.727336006766231	0.034157773166711515	0.33662903848976145	0.049451890546928036	0.017501291038662284	0.042428425714738614	1.3185031468965122E-4	1.3625489008728915	5.9991545503488133E-5	3.3832774082410294E-8	1.6383738590599644	-1195.2231377464004	72.22916820740305	162.8732627886112	1111.0492916775365	1489.6365663272536	343.0893120040178	208.66723151216027	58	2	24	71	8	7
517605000	-46856.338684292525	-45378.55375679676	-1477.7849274957593	-45378.55375679676	463.74796492846076	0.39780479502170585	0.7458802048005551	0.03472005189178811	0.3493325250993247	0.05418667865050049	0.02321479455128609	0.043160132468669545	1.2829892844475486E-4	1.3480784609423098	5.863853697181563E-5	2.9306733485466045E-8	1.5821218150367489	-1190.9361037415003	69.3140600509979	320.7533398873072	951.0963203874294	1400.3890444042806	587.2764608994576	434.6630598623307	57	11	1	86	3	12
517610000	-46850.72979446419	-45386.245679485844	-1464.4841149783442	-45386.245679485844	413.7456315512654	0.39780479502170585	0.6544470307607266	0.035365573328126905	0.34633736668214715	0.05824072228227401	0.02321479455128609	0.03978992145310887	1.279556532826571E-4	1.3844970920327628	6.144380493114775E-5	2.9103197183597954E-8	1.6766497700085332	-1190.2103846581597	71.40443392967398	160.22790143398632	550.4681153045079	1223.7200370610956	375.4535268133616	140.23020864086718	58	6	2	88	13	3
517615000	-46877.755849702844	-45406.13433761422	-1471.6215120886295	-45406.13433761422	443.00264352338917	0.377814941611093	0.6544470307607266	0.034899152171927905	0.34633736668214715	0.06354473167482116	0.021010293973498226	0.037389197297418464	1.3655337676878743E-4	1.417464187390516	6.1573701821504E-5	3.084689996765876E-8	1.6273251110728075	-1202.2355354385932	80.83565013872433	236.08686676966946	534.0692029270965	1407.4016134014998	801.3356620325092	296.18964603441776	60	1	7	87	2	13
517620000	-46884.45380524161	-45416.7225515761	-1467.7312536655108	-45416.7225515761	495.09730260479506	0.391036687283441	0.6544470307607266	0.037480383485986465	0.3582008555155242	0.06354473167482116	0.01863456848785528	0.04416360373248161	1.3230899152307036E-4	1.4785838838101284	5.7916315486632376E-5	3.83508688868374E-8	1.8523497069183648	-1205.9821688628363	95.95863757860876	211.7032619649956	1038.62502037753	1132.5953557365556	640.3077695098154	398.18822407308187	56	5	3	90	9	7
517625000	-46899.296757865006	-45407.85742155697	-1491.4393363080353	-45407.85742155697	550.7016678239422	0.391036687283441	0.6544470307607266	0.04088665811384264	0.3582008555155242	0.06354473167482116	0.01863456848785528	0.035881296921699966	1.2951375229234554E-4	1.5036406758072387	5.622809937939635E-5	5.026759690830138E-8	1.8828096457231869	-1197.2881592105373	94.50646311760086	290.31208354496044	1010.3194403569854	1383.4075209756065	1127.5542388212161	296.8785320530919	59	8	23	67	5	8
517630000	-46906.95683414862	-45407.219548859364	-1499.7372852892588	-45407.219548859364	465.78516811020086	0.391036687283441	0.6544470307607266	0.04088665811384264	0.35937887578887473	0.045978713109745835	0.01863456848785528	0.044299176732122345	1.3644765784710303E-4	1.4109512155702697	6.111903011680561E-5	9.14324631887077E-8	2.230790000180627	-1180.9550737778857	75.5899394336084	330.1651474570511	965.8908343005811	1574.2336668116734	1121.5700674355005	457.2419067644501	59	15	24	37	13	22
517635000	-46911.858546049014	-45413.634787661074	-1498.2237583879419	-45413.634787661074	533.4065240994233	0.3589832447972389	0.6544470307607266	0.040135053730317415	0.35937887578887473	0.045960380959032134	0.021005627322807016	0.04232468607978199	1.3873514299476871E-4	1.338056127159896	6.429206860037525E-5	5.3027055541419314E-8	1.7307948823657648	-1171.395269141618	63.15099969324058	352.2181006584846	686.9888850180238	1339.2425598800435	2229.180951021613	778.8148625136637	59	13	3	54	9	32
517640000	-46906.610804569675	-45404.20998487404	-1502.4008196956338	-45404.20998487404	448.010622382205	0.3468388448728277	0.582106494624019	0.0398712941964163	0.35937887578887473	0.045960380959032134	0.023609177214049	0.04232468607978199	1.3477000353992582E-4	1.2675996387456592	6.313560656552746E-5	2.8308338482975658E-8	1.4279149560581295	-1190.9262013719192	77.6343804148637	171.01467829314527	585.162950909212	1275.3200263680048	653.1148272274804	461.0972732943139	56	9	11	68	20	6
517645000	-46924.94819025756	-45437.879412343296	-1487.0687779142622	-45437.879412343296	352.77032689171006	0.3417945844017436	0.582106494624019	0.0398712941964163	0.3610384616905071	0.05200078377185232	0.023221780608390124	0.04232468607978199	1.448428865613754E-4	1.3091235027685686	6.94666078749516E-5	6.362772405239849E-8	1.8849098042401755	-1178.5162038421274	86.5554046626424	88.67967823207336	251.99772328435543	1177.211973479136	935.4232923144116	165.30269571559273	59	3	5	78	14	11
517650000	-46908.93014186107	-45443.52473481778	-1465.405407043287	-45443.52473481778	335.7769980625588	0.39792554229764904	0.6750891266463229	0.03969558034783632	0.3610384616905071	0.05200078377185232	0.02062413855277958	0.04232468607978199	1.419604206062893E-4	1.3522283348968345	6.80739748307043E-5	5.120234663185391E-8	1.8077862250586954	-1172.6374761735183	86.68030527804262	344.516003779418	941.6258167924442	1328.9051492574972	632.5273072963353	161.15292334228437	62	9	11	67	10	11
517655000	-46904.6776101712	-45447.47603947117	-1457.2015707000292	-45447.47603947117	343.9901454114877	0.39792554229764904	0.6750891266463229	0.0363935995537962	0.3727376350735807	0.05200078377185232	0.02062413855277958	0.046142928953423576	1.4403044550989348E-4	1.422916460539501	6.994535818826375E-5	5.531903456693744E-8	1.8468950040581678	-1166.412199281171	73.51838027887985	149.78804542477118	176.7941184158846	908.3496173699209	706.0101568745616	128.93507431874744	51	10	9	76	13	11
517660000	-46877.851522402576	-45425.574765866455	-1452.2767565361191	-45425.574765866455	356.9068379541513	0.3957672277696124	0.6750891266463229	0.0363935995537962	0.3727376350735807	0.05200078377185232	0.02062413855277958	0.04787447108069092	1.450047514588403E-4	1.465076256019066	6.436270771166692E-5	4.546490145774068E-8	1.682041232614005	-1173.7440522512206	74.22487956455572	106.06888410426974	439.97404677570194	1233.812823869563	991.1360735303077	436.6931193403291	57	3	11	71	13	15
517665000	-46866.2864548647	-45421.47853073996	-1444.8079241247408	-45421.47853073996	337.84112508391564	0.3957672277696124	0.6425465290119905	0.03417204835304627	0.35357533954093123	0.05200078377185232	0.02062413855277958	0.03938016637775793	1.527877705205473E-4	1.4426945660105273	6.891236377547108E-5	9.317363192939554E-8	2.2181544945764378	-1162.8878014330749	82.52535489294526	88.57032854499886	533.8984083963004	1377.396025929425	1135.2524588059453	61.59811832989294	49	11	17	70	16	7
517670000	-46855.77516873252	-45409.77878005547	-1445.9963886770527	-45409.77878005547	330.31055323759244	0.39368819548888767	0.6846644801367733	0.03417204835304627	0.33707425577231637	0.05200078377185232	0.02368490501414274	0.03938016637775793	1.521003033663417E-4	1.444134643747593	6.847328579301529E-5	6.551183053115097E-8	1.861570080073573	-1161.1128850301723	80.83695358867793	96.16405955395174	400.4658571865924	1413.2216147841964	892.8928479011362	53.125909797670644	59	1	17	58	27	8
517675000	-46862.62495996982	-45418.86413281515	-1443.760827154674	-45418.86413281515	396.0910589960554	0.39368819548888767	0.6703835606665098	0.033924992314952794	0.33707425577231637	0.05200078377185232	0.016025058812719286	0.04515517999483109	1.5605531706643192E-4	1.3994559206296542	7.201716718132519E-5	7.7700925461119E-8	2.0857672256609257	-1169.442014303495	83.0707569261961	241.185978684457	1381.6236111140047	1095.8077176882236	938.1875198377605	232.69948668412482	61	12	23	60	5	9
517680000	-46853.34702913456	-45412.046611533835	-1441.3004176007269	-45412.046611533835	344.52915515640143	0.39401167024945893	0.6703835606665098	0.033924992314952794	0.37765045315535395	0.0511307170093221	0.01756044723965387	0.04503222235679236	1.5027079970850296E-4	1.3785725526129855	6.700622502889633E-5	5.428095703321138E-8	1.8806201532204332	-1184.5744501808795	90.51376554360229	190.22678274769615	549.2180688751963	1013.1141491109612	492.838095885613	270.58483726608495	52	7	8	84	14	5
517685000	-46875.5004092315	-45406.34746896468	-1469.1529402668186	-45406.34746896468	375.7228193619565	0.39401167024945893	0.6443998578972174	0.033924992314952794	0.37765045315535395	0.0511307170093221	0.017922492199127768	0.049881497279157055	1.5176546758419664E-4	1.3824705065084786	6.392401890634591E-5	4.7876318705447565E-8	1.7245418199692615	-1192.8163469721624	66.80460453008654	123.59218190971731	293.483566946838	839.714248734797	956.9861770550347	379.67551348781484	50	8	8	81	13	10
517690000	-46875.31809002591	-45402.29457671867	-1473.023513307241	-45402.29457671867	417.2109587879062	0.440032087133578	0.7803903100825419	0.04075846588407902	0.37765045315535395	0.0511307170093221	0.025742894854107516	0.049881497279157055	1.498834405934014E-4	1.3431675925360371	6.14745553556106E-5	7.575723690268757E-8	1.9955668055069538	-1167.5986306029565	73.77891904326997	226.46185041026953	317.25304084831555	1327.2871904713954	233.4225513366881	92.82816307401922	57	10	11	80	10	2
517695000	-46868.504874847946	-45400.44623772164	-1468.0586371263032	-45400.44623772164	399.0147935499803	0.4363132418147577	0.7803903100825419	0.04075846588407902	0.3591631819482057	0.05133277881123174	0.01893694328776764	0.049881497279157055	1.4776803769716128E-4	1.437804512968007	6.212942542931871E-5	3.6290309937315964E-8	1.575514256072178	-1185.1754497234365	103.3378786257969	188.79257419908004	353.6910314226708	1325.6740272081222	289.7973718782871	265.27267883513736	50	10	18	82	1	9
517700000	-46850.3021205081	-45400.079231547184	-1450.2228889609153	-45400.079231547184	391.7750728775813	0.4193741834343742	0.7803903100825419	0.038547997247388256	0.3367240639054221	0.05087109207525771	0.01893694328776764	0.04587491144725481	1.570245845837196E-4	1.4122442527907648	6.602087483934961E-5	6.789476106471328E-8	1.9897344415518698	-1176.4959673278886	71.74581510820006	164.18261794005525	398.2835164046494	1166.5759477980037	798.3038017423784	192.6710535139053	56	7	14	82	2	9
517705000	-46896.61505474243	-45421.55620984186	-1475.058844900575	-45421.55620984186	398.725560676722	0.43200221253818394	0.7803903100825419	0.038547997247388256	0.38888472484188685	0.05087109207525771	0.025461934954132258	0.03624964599367236	1.6424980893673405E-4	1.3789823195170252	6.80790835386569E-5	5.709700922412063E-8	1.69164569902778	-1182.1895217876179	84.79744716945298	164.7610346243883	203.3404646390785	915.7508315824341	533.2625414052994	408.419475870112	53	7	5	93	6	6
517710000	-46860.2450116852	-45400.90141553565	-1459.343596149548	-45400.90141553565	412.6049890826939	0.4350878021309782	0.755099403171473	0.03804092615380655	0.3430574106010398	0.05087109207525771	0.02399406209562469	0.03624964599367236	1.6029742102012051E-4	1.501034382627464	6.86594123642568E-5	6.41012643789359E-8	1.8355073816786696	-1183.6092970486197	101.51688259287941	58.195794155426896	306.15192218467246	1070.9602295557636	340.48529730367204	136.68815944517368	49	8	3	100	3	7
517715000	-46875.88127732321	-45425.01074479353	-1450.870532529686	-45425.01074479353	434.92292018104297	0.4350878021309782	0.8187572991240301	0.03804092615380655	0.3430574106010398	0.05087109207525771	0.017399914175532872	0.04143116979027721	1.5735895909512157E-4	1.376414626123451	6.756554450749746E-5	5.728270972032531E-8	1.833520891770073	-1175.7329050137362	81.62350394407282	157.27818283312328	861.8482899763055	1169.3472376834538	185.41556741206531	100.63909671864397	58	2	37	64	6	3
517720000	-46887.01315629434	-45404.556124935734	-1482.4570313586087	-45404.556124935734	426.2456016945662	0.4250161877033724	0.8187572991240301	0.04033142986963877	0.37751578558008714	0.05301379244757512	0.017928860142284026	0.04143116979027721	1.6244425376070646E-4	1.5245886679423273	6.795510105922537E-5	1.0173875047842172E-7	2.0929928058073988	-1188.4414342328241	92.97231243712257	367.97425167290703	774.1219839793373	1382.844733469403	183.37772172555646	263.45466989173866	58	3	25	76	5	3
517725000	-46870.21294723475	-45396.848619747354	-1473.3643274873982	-45396.848619747354	467.6259453328235	0.4279556447326331	0.7402787674039621	0.04033142986963877	0.33927477661025435	0.05757804727558498	0.017928860142284026	0.04143116979027721	1.503691285482887E-4	1.5184834068521231	6.60330789710951E-5	6.904892801580677E-8	1.9015132183576695	-1181.8123611789701	94.15102543895507	314.04808554583883	789.5321342463558	1193.6477862506392	729.5514946698788	292.52000489045946	60	5	38	55	2	10
517730000	-46879.754026871036	-45381.529973652556	-1498.224053218483	-45381.529973652556	492.32533212028704	0.4537196343017382	0.9035504606628211	0.031362119716152256	0.33927477661025435	0.05757804727558498	0.021323947940202478	0.04173859128329111	1.4415595111259632E-4	1.3679961976226087	6.351216715851878E-5	8.141143402883263E-8	2.0592169068618946	-1199.5958975648834	100.19211695574442	343.5406746395498	1155.5664105169913	2029.8354689901194	728.60960414547	123.77863339662689	58	5	49	25	29	4
517735000	-46880.89406348378	-45405.74875913713	-1475.145304346644	-45405.74875913713	444.50008405501495	0.4537196343017382	0.9035504606628211	0.03337632454570994	0.3632544602632537	0.05757804727558498	0.021323947940202478	0.04173859128329111	1.4762871397588123E-4	1.370541914975607	6.415762766772388E-5	6.808936293315824E-8	2.003879914310588	-1189.4772618057596	80.12550730560575	357.3793655525374	1085.035624394916	1547.9536316986853	588.8347400537762	172.48366330630222	58	13	28	43	25	3
517740000	-46889.78427282836	-45398.39865764029	-1491.3856151880666	-45398.39865764029	440.65709222593955	0.4537196343017382	0.8806857732347283	0.034862718880536936	0.35706158915968383	0.05757804727558498	0.0251183846627358	0.04173859128329111	1.4148457519760747E-4	1.3759128839551606	6.327532856481298E-5	6.715033595904439E-8	1.9499848575329815	-1189.6889123675578	89.11282211683093	286.56707295145566	835.3880776311057	1369.043069393736	279.64609198603364	86.73114414108055	56	15	11	62	25	1
517745000	-46872.70207076817	-45383.70182973229	-1489.0002410358866	-45383.70182973229	453.8315857129736	0.4537196343017382	0.8806857732347283	0.034862718880536936	0.3182170535501754	0.05099416035592658	0.02349616603376067	0.04350990149445082	1.4877768191135489E-4	1.4305165566675866	6.36546513226214E-5	3.048970847784697E-8	1.5184975939893595	-1223.1762968742446	129.2337097674035	717.9706783689574	302.54235106256147	1266.743461726538	940.1174851271136	439.95094133075725	57	8	5	46	32	22
517750000	-46889.57043645539	-45398.54290940514	-1491.0275270502495	-45398.54290940514	429.6926892714034	0.4431717250817109	0.8169884329054552	0.034862718880536936	0.37995091031712475	0.05534771014927128	0.017730381368186648	0.04453306840595239	1.3844914453543455E-4	1.358111704256453	6.19522096220314E-5	4.008467074657332E-8	1.7274913463363561	-1207.0422177131325	95.91680120665153	274.81860452869364	376.8659894905664	530.2104455215961	1679.5634555909412	511.4119532624156	53	15	6	4	64	28
517755000	-46858.01774125265	-45390.45096337746	-1467.5667778751854	-45390.45096337746	405.501285564813	0.4277283886315528	0.8008039754164381	0.034862718880536936	0.34372231927152946	0.04956435828946658	0.02238901791395287	0.04453306840595239	1.4449949352359897E-4	1.435903913582522	6.466789668280872E-5	7.388236917806051E-8	2.1830041477980093	-1210.6652612475038	103.18080493482701	98.26122651951225	322.3885914839648	1117.445980249079	1736.743641434599	389.5937772096436	40	16	11	19	56	28
517760000	-46865.06689368706	-45390.282356762946	-1474.7845369241109	-45390.282356762946	424.50952315122925	0.4277283886315528	0.8096061353820084	0.03689777303656574	0.34372231927152946	0.057621272642822	0.022331545943531816	0.04453306840595239	1.43375416125576E-4	1.4369092765015141	5.8798205727537255E-5	5.001878153570463E-8	1.9457844823566575	-1214.420191691741	51.13148306537111	98.0289333898792	571.7387199225217	960.1315794686715	1376.0127416308333	732.7870433405218	10	43	16	22	56	23
517765000	-46862.32406665796	-45387.79264407332	-1474.5314225846366	-45387.79264407332	397.1153232606934	0.4319859599735539	0.8096061353820084	0.04337802306636308	0.3737616902937286	0.057621272642822	0.023162738652296157	0.04453306840595239	1.368852603783221E-4	1.511618666336663	5.899465080149597E-5	5.131583535932339E-8	1.9092590864225814	-1200.1069888076186	52.994962162841325	113.93882841544641	567.5395107405964	1218.6135277908431	2169.4823086303245	273.2743491114342	20	41	13	35	33	28
517770000	-46864.46389407555	-45403.49618210944	-1460.9677119661035	-45403.49618210944	387.9557513271597	0.4380269333264305	0.8238454167176309	0.044348759226606464	0.37763700721001076	0.057621272642822	0.023162738652296157	0.04857552808176975	1.3856053601373175E-4	1.482759065501364	5.847435459946887E-5	4.983865147613184E-8	1.919105607399299	-1203.144980618627	101.21707033254997	81.43208024312769	254.64686316635485	986.9034294463102	1800.8144375493966	461.2353798385138	19	37	2	56	29	27
517775000	-46875.17663687083	-45405.48164903912	-1469.6949878317084	-45405.48164903912	392.63171619457347	0.4380269333264305	0.8238454167176309	0.044348759226606464	0.37763700721001076	0.057621272642822	0.023162738652296157	0.04857552808176975	1.3987144298019508E-4	1.4175958656061474	5.804896683423333E-5	2.8209501778868962E-8	1.5882287462828881	-1219.05785169095	102.9726109173075	114.17710644159439	522.2924713278833	1646.6393802130215	558.1633660976134	207.33017899673362	28	28	19	71	21	3
517780000	-46860.40583894167	-45392.2381944416	-1468.167644500071	-45392.2381944416	348.7569452140166	0.4380269333264305	0.8238454167176309	0.044500125645907336	0.37763700721001076	0.06159504941668684	0.023162738652296157	0.0383300111507853	1.522160661711024E-4	1.510222464157479	5.837841214037318E-5	3.855667250505278E-8	1.670603688427173	-1213.9157449687034	52.91095728077183	96.05797180205866	391.7614692161751	2109.3444460070987	504.2184268063778	41.645898466854575	21	29	27	64	26	3
517785000	-46839.55812601983	-45402.784714072506	-1436.7734119473223	-45402.784714072506	341.2913493990384	0.43044952213381027	0.8238454167176309	0.044500125645907336	0.37763700721001076	0.056441436337835924	0.023162738652296157	0.0497267922761604	1.4907157117903408E-4	1.4859083368691524	5.9380971290313604E-5	7.675341587362215E-8	2.2416483348921927	-1191.695239411735	88.67241138853133	94.15595829966173	417.40267611155673	1581.438086257604	323.89142372339876	39.93439129434569	8	44	28	64	23	3
517790000	-46863.697460786025	-45410.70109428527	-1452.996366500755	-45410.70109428527	345.7734824138637	0.44252107741689506	0.8495240867699039	0.044500125645907336	0.3604282708749372	0.052559308392283934	0.02455210458383927	0.0497267922761604	1.6037092569779154E-4	1.4958125515198355	6.064804575433615E-5	3.883700140034248E-8	1.5596305174945004	-1192.6840041243313	165.1104285038013	89.63277410637139	260.5762598155144	1687.8035365452536	535.1969276074644	35.05177271178034	1	43	35	65	23	3
517795000	-46864.56083132447	-45413.738877106654	-1450.8219542178156	-45413.738877106654	341.3918088833568	0.4139095353736378	0.8204885746814261	0.0447529379868931	0.35128042055060027	0.052559308392283934	0.020117097207598827	0.03574450398285682	1.4982089169731E-4	1.5268652404299106	6.203174925085003E-5	5.735539832141672E-8	1.8390733351143647	-1176.6255303695527	46.268429467182344	133.95709090847308	414.2264963545706	1463.6089596072381	502.80862483025174	17.93004266488955	48	5	28	65	23	1
517800000	-46867.201113682895	-45393.83718116715	-1473.36393251574	-45393.83718116715	344.5184832473693	0.4249029410190247	0.8204885746814261	0.04170220270414954	0.35128042055060027	0.052559308392283934	0.02386419191666886	0.04601738423272954	1.5729626308917815E-4	1.5065630406071353	6.334183964976618E-5	8.381435805927432E-8	1.9056081310038646	-1176.3920774229812	56.550000147348186	177.0620882777161	518.2213542890709	1639.8222651812027	468.128939018034	9.776295238299324	45	14	13	71	24	3
517805000	-46835.30923911256	-45400.46585163372	-1434.84338747884	-45400.46585163372	368.6354120710024	0.4431693910735401	0.7842377362887935	0.04170220270414954	0.34375062858197614	0.05428076219650953	0.02426023008833693	0.04341617603496479	1.5547918167011258E-4	1.5734506168021154	5.918868943719282E-5	4.2327382232577686E-8	1.7280522220026129	-1180.9591179030308	67.36099706600776	91.66910482088689	286.2925514221548	1568.9334068172213	556.9300308940619	93.9242140370765	41	16	28	58	25	2
517810000	-46860.712258580555	-45425.30828147988	-1435.403977100674	-45425.30828147988	422.75445433043234	0.4431693910735401	0.9558135753646113	0.04170220270414954	0.34375062858197614	0.056769733466833304	0.023682032133734005	0.03802996907457029	1.6334254692994417E-4	1.558213074321687	5.997353853059663E-5	5.828899929499746E-8	1.8220201556157574	-1184.1578886345371	59.59802770796782	317.8946404546892	591.2552578980799	1866.77005700737	650.7285527454262	190.15058936508578	58	9	11	64	24	4
517815000	-46868.63423044025	-45427.81116805665	-1440.823062383598	-45427.81116805665	360.4692118281671	0.4431693910735401	0.9558135753646113	0.03688974739048893	0.34375062858197614	0.056769733466833304	0.018797203103538496	0.03802996907457029	1.672252465247786E-4	1.4731765545161297	6.241115532878005E-5	5.878142333954763E-8	1.8964737791982875	-1204.1303801273395	80.14623642615288	102.85471018566203	634.3011967282733	1524.7674711494428	579.0165321254073	171.66734948404118	51	7	6	77	16	13
517820000	-46877.51628555254	-45414.28991027431	-1463.226375278232	-45414.28991027431	347.37310554762655	0.4544293639527555	0.9558135753646113	0.03688974739048893	0.34375062858197614	0.056769733466833304	0.02008154280295686	0.03802996907457029	1.649841050977494E-4	1.4992589198680573	6.345943021433318E-5	1.1601526011682008E-7	2.385794720323994	-1192.670119286527	74.11866705290144	156.34985942451934	638.9528231490032	1572.2243971760859	605.4849001757954	251.85185914384888	51	6	16	71	6	20
517825000	-46855.66656372391	-45421.99359775085	-1433.672965973061	-45421.99359775085	356.91523458784013	0.4544293639527555	0.9558135753646113	0.03787261711869941	0.34375062858197614	0.050853876367448564	0.020601233657428848	0.03802996907457029	1.6045368170895E-4	1.5908855113413722	6.0861201576719684E-5	9.47748973416829E-8	2.273843290690532	-1189.3470444071024	78.692415185027	242.84538099939445	1101.9983856253289	1886.879808820569	88.57626961708407	209.5285127123459	56	3	39	50	4	18
517830000	-46859.13349547873	-45412.879237254056	-1446.2542582246724	-45412.879237254056	376.0827486904396	0.47486716114234934	1.0137549782802848	0.03787261711869941	0.34375062858197614	0.050853876367448564	0.0201308900017173	0.04663858751680082	1.68686506567966E-4	1.4863247417999665	6.491032927017357E-5	1.0240181863276749E-7	2.1305719004673227	-1181.8500133807502	65.63962753318988	260.7519991779232	652.2806001561929	1674.7899564040897	470.2484804013781	235.72537627973617	56	4	17	68	8	17
517835000	-46847.61545797922	-45390.69711604149	-1456.9183419377277	-45390.69711604149	407.28377015144434	0.48461255887852384	1.1409081995396084	0.0372725976749664	0.34375062858197614	0.054450649286475146	0.028472747556915444	0.04663858751680082	1.6308884700856244E-4	1.5123160696227351	6.361167682213382E-5	9.342795076711927E-8	2.059662837211805	-1183.5577676856606	43.065798707590865	240.6601389156841	454.9667887727859	1815.3065244375864	1048.3856942469	354.93801266118584	45	20	5	79	10	11
517840000	-46814.48573445226	-45396.36625692266	-1418.1194775295996	-45396.36625692266	427.33984931722097	0.48461255887852384	1.102672480992102	0.0372725976749664	0.34375062858197614	0.05138129358469826	0.01750050081847761	0.04663858751680082	1.673865931882791E-4	1.4850473092484513	6.246341505994258E-5	1.0136779996537198E-7	2.2850648760824788	-1174.9655754513135	45.650629492435186	103.60317795074353	703.8121222961588	1857.4392180397397	156.19844243025187	177.52577695589082	41	15	34	64	12	4
517845000	-46830.96407150741	-45406.60513294564	-1424.3589385617743	-45406.60513294564	462.1979311917425	0.48461255887852384	1.102672480992102	0.04245795882166542	0.34375062858197614	0.0541760511093663	0.018348101726411506	0.04240413074340677	1.561412235016605E-4	1.4968202581805126	6.076790362081549E-5	8.182989125654727E-8	2.03905004508254	-1160.5497339683677	44.03823278722524	69.79489103305197	552.8313389219647	2008.225993245851	569.9213681622498	148.24528060030073	34	26	30	49	28	3
517850000	-46834.087853178666	-45410.724079621905	-1423.3637735567636	-45410.724079621905	425.5387235069661	0.48312034445431945	1.0759309609284524	0.04245795882166542	0.34375062858197614	0.0541760511093663	0.02361836853195062	0.04240413074340677	1.693941888003632E-4	1.5362756838813503	6.595104145740482E-5	6.883963602963942E-8	1.9157492363143387	-1159.1231324053667	51.7978112625813	91.88503891876044	771.8149167307118	2064.6635857012247	1431.7905445001757	226.34153482999122	23	37	40	33	21	16
517855000	-46837.23607746761	-45414.42016711099	-1422.815910356619	-45414.42016711099	421.05063029586177	0.47872279111130506	1.0759309609284524	0.04468071173456866	0.34375062858197614	0.05413455599104424	0.02361836853195062	0.04240413074340677	1.776201786633553E-4	1.5013997020514736	6.673755391672962E-5	5.43738553691773E-8	1.720197139973909	-1166.1764606952192	37.11056762427322	77.64677448362723	664.2994450156409	1988.9522006020393	254.15229933989673	311.9208732873092	15	42	36	51	25	1
517860000	-46847.509098303824	-45418.4635606667	-1429.0455376371244	-45418.4635606667	456.44179984611867	0.47814789030140253	1.0759309609284524	0.03483360826909354	0.34375062858197614	0.05413455599104424	0.02361836853195062	0.04240413074340677	1.6607253357661108E-4	1.542715669245889	6.399101721387841E-5	3.4015559285121236E-8	1.5399557668307655	-1181.3064043229358	46.07299963305685	114.89837739969029	697.2056392115379	1275.2711941880546	2136.583932886822	396.067578964885	13	47	38	49	2	21
517865000	-46860.82483133389	-45425.71407118047	-1435.1107601534243	-45425.71407118047	474.3125399605389	0.49815213075615505	1.0759309609284524	0.04232751234681783	0.34375062858197614	0.05413455599104424	0.02361836853195062	0.04240413074340677	1.7200266347032706E-4	1.4467971312550485	6.764187798440832E-5	1.107803148226335E-7	2.085273805024592	-1159.2962029241135	28.23211737940512	70.09541351748568	555.9484274901041	1244.843677318604	335.7537217089473	286.61018008866455	7	52	33	62	2	14
517870000	-46826.135613844475	-45408.47020794525	-1417.6654058992278	-45408.47020794525	488.1226428533244	0.49815213075615505	1.0759309609284524	0.042190040276084466	0.3532590010683152	0.05538397195877074	0.023111147502302365	0.04153681042487432	1.7601185571008084E-4	1.5063695502232246	6.55569493626514E-5	5.519771766427138E-8	1.7577630039485803	-1172.1053603578603	412.5226015228787	74.91000025311266	502.62441557923034	1524.6592413986493	347.379901154029	165.28105474303686	1	62	33	54	15	5
517875000	-46777.438419589	-45390.004213112894	-1387.434206476104	-45390.004213112894	443.29303977949326	0.5174426245181403	1.1958875211737305	0.0344188358287622	0.3532590010683152	0.05022012521798754	0.02197169759449518	0.04180296543647187	1.7216161255617445E-4	1.5203721564204795	6.242904892115488E-5	6.453797777120455E-8	1.9739683357836995	-1163.3311198961885	20.151291560351375	66.12097920962115	459.69553425992075	1496.8261651453345	960.2977861764039	414.55017605727545	10	51	33	53	4	19
517880000	-46809.65420103116	-45421.00763975915	-1388.64656127201	-45421.00763975915	462.5448165633803	0.4922434449478325	1.0297407738376236	0.04103747779719209	0.3498176132744514	0.04835013512604114	0.02197169759449518	0.04108146184304311	1.751977521177707E-4	1.4708137012513645	6.24883654467596E-5	3.9768459695680276E-8	1.692329255226854	-1176.8670886686068	50.253993471039045	82.15736687701286	324.43375657999604	978.3737189393717	1780.8192401065899	361.277038923596	35	23	14	47	25	26
517885000	-46832.9677048136	-45413.18794052583	-1419.7797642877676	-45413.18794052583	534.0023409879055	0.4689948278885548	0.9454190985148078	0.04103747779719209	0.3794328817351249	0.05740671321036193	0.022989100615191896	0.04108146184304311	1.7297748741605093E-4	1.5389808931626483	6.040543868996206E-5	4.4259569398011424E-8	1.6383297166543747	-1175.835571250677	49.51681034815756	103.3675692993141	249.37286700680056	1189.2482345716032	1758.1185798311697	314.374781345758	36	17	6	41	44	26
517890000	-46818.2223052307	-45394.27206802913	-1423.950237201568	-45394.27206802913	515.3516224818732	0.4928910933267566	1.0582954259385786	0.04103747779719209	0.3794328817351249	0.05740671321036193	0.023826459906304477	0.04108146184304311	1.697343538645446E-4	1.5538911662744044	6.127164908671484E-5	5.5097359565362886E-8	1.7756369494036321	-1172.7726893782099	49.448798087217035	72.79933327150212	317.98076977467616	889.5984931910924	1838.3207854684988	273.52621574279306	38	21	2	41	44	24
517895000	-46783.181339156275	-45399.322940001475	-1383.8583991548019	-45399.322940001475	426.0207965174843	0.4928910933267566	1.2162108984836904	0.035962158894033494	0.3794328817351249	0.05740671321036193	0.02031794886079716	0.03957573985649184	1.8241245396915132E-4	1.5838173554851536	6.735868376203794E-5	7.724280884865233E-8	1.9433497109475324	-1155.5308774451505	43.63778128638001	75.46600217158877	255.81877700287487	970.9113293682858	1415.823667055444	265.4948569828477	44	17	5	41	38	25
517900000	-46792.80381550142	-45394.96738158951	-1397.8364339119173	-45394.96738158951	417.23313249006304	0.4868432739521712	0.9076058025902023	0.035962158894033494	0.38779902683540907	0.05740671321036193	0.022486437977327706	0.03957573985649184	1.7363602486832877E-4	1.504890008248862	6.438348778704656E-5	4.88373817606966E-8	1.7105614993414306	-1162.6891810304114	54.27749872631828	212.0614202836322	563.9644139475535	1982.4014348047353	1511.0913403884997	272.78404105902865	61	2	4	66	14	23
517905000	-46774.89596156459	-45384.70740777191	-1390.188553792678	-45384.70740777191	445.3669322010678	0.4868432739521712	1.1671279752330288	0.03567088381691402	0.38779902683540907	0.05740671321036193	0.022486437977327706	0.04657425935492275	1.7169537591717142E-4	1.52441369834956	6.269916373427106E-5	1.0947532021569948E-7	2.465866712376682	-1172.7252718984212	56.09258386780926	246.95044846791646	824.5067823932783	2026.2309097702152	357.2399993203576	122.71107653491796	58	4	22	60	22	4
517910000	-46815.82795385265	-45393.176087517204	-1422.6518663354443	-45393.176087517204	468.6893103474008	0.4868432739521712	1.0174370447255199	0.0395935743079836	0.36171111746582046	0.043031922096080366	0.020483287399985395	0.05014160636907467	1.640221987598828E-4	1.5223874031598015	6.027162937727108E-5	6.369595729126968E-8	2.0276228673673784	-1179.1602062227703	54.055028198750506	321.1192769301729	1194.7647427372576	1846.9022314345625	579.1851705612729	135.7940167468767	59	1	42	41	19	8
517915000	-46835.89124442528	-45412.19785607238	-1423.693388352898	-45412.19785607238	473.90304462736646	0.4714409695233207	1.0174370447255199	0.03965612416409481	0.3549995682433011	0.043031922096080366	0.020483287399985395	0.040023332137094386	1.622576570059696E-4	1.5773888402070337	5.9882585086999E-5	4.684771570653823E-8	1.7331053979644733	-1172.9596245342618	67.14281855990862	232.07130405559374	861.9586934184877	2478.839221757503	319.8314305679957	78.089192058753	59	1	49	37	17	7
517920000	-46838.82375207797	-45405.611501101004	-1433.2122509769706	-45405.611501101004	389.0732528434618	0.4714409695233207	1.0174370447255199	0.03965612416409481	0.3549995682433011	0.07039498722167314	0.025234643740240002	0.040023332137094386	1.5536908197221228E-4	1.4104850026778761	6.10390596769266E-5	3.900460311647243E-8	1.6194888822063604	-1171.967283445179	63.107153683951026	268.70243577253774	1003.7846819969822	1990.452843646623	443.41696919221357	148.37108650954434	60	7	34	42	20	7
517925000	-46849.09042475893	-45409.77790792914	-1439.3125168297881	-45409.77790792914	387.44642714232015	0.4714409695233207	1.0174370447255199	0.04518435165821252	0.3549995682433011	0.05593991764347672	0.025234643740240002	0.036425454391769974	1.5381269743861548E-4	1.5180346192954381	6.082417204963537E-5	1.4910982187279604E-7	2.8971359705677124	-1177.550790331575	75.21401979423348	216.3981459969975	946.4222274966211	1799.105588032167	360.73248175778735	76.9044342408803	60	8	22	52	20	8
517930000	-46831.06783680199	-45393.1435536512	-1437.9242831507886	-45393.1435536512	364.0891210623143	0.4714409695233207	1.0174370447255199	0.043003769430523565	0.3549995682433011	0.05593991764347672	0.021187948646224215	0.036425454391769974	1.4997604481288953E-4	1.544362154440048	5.870002560124703E-5	1.394072727574459E-7	2.8857756577486153	-1184.127209218226	75.39000718010209	326.07396339108027	913.1009423762226	1931.7895179865868	437.08269446743776	185.69754137197444	59	7	41	32	20	11
517935000	-46868.316405456324	-45400.51081283053	-1467.805592625797	-45400.51081283053	366.9716225282133	0.47645041849931874	1.0965449480496043	0.03801195922243001	0.3549995682433011	0.05593991764347672	0.021187948646224215	0.04119450026434575	1.4272945298801472E-4	1.4807949372468654	5.9272923470033005E-5	6.757306648837275E-8	1.9951430523318399	-1175.5870424889429	62.873199874478175	240.82159649139263	1136.8254691756704	2212.37048903304	429.8909189001673	87.0255773427557	61	4	51	25	20	9
517940000	-46837.13278633475	-45396.596715516025	-1440.536070818719	-45396.596715516025	325.66452752340285	0.47645041849931874	1.0965449480496043	0.03801195922243001	0.3544452686132003	0.05593991764347672	0.02669461002209357	0.0433433032463877	1.4709763162605368E-4	1.4606022345065703	5.974492249402798E-5	1.1123452748327675E-7	2.5619931617242635	-1169.2804112501	57.849582549049664	356.9907705375112	1113.064702610328	2513.8041317312955	620.3805335968123	46.63304266983185	61	2	46	28	24	9
517945000	-46828.46541889236	-45386.12929127945	-1442.3361276129049	-45386.12929127945	393.8882921069892	0.48747044905364156	1.074830176441602	0.036423017548702384	0.3544452686132003	0.05593991764347672	0.02669461002209357	0.04297726500643355	1.4837186676533128E-4	1.4746111476590047	6.140908082390534E-5	8.910270910624495E-8	2.3328775902078394	-1176.269938959913	72.46545531370002	132.463717597901	1121.927175021487	2112.2091500711076	229.10925124643518	99.91300133081602	59	2	46	37	22	4
517950000	-46871.97887390034	-45424.24255030376	-1447.7363235965809	-45424.24255030376	434.95389288697834	0.48747044905364156	1.191097183020114	0.036423017548702384	0.34450934466273275	0.048244659852373924	0.02600196666774016	0.0434055302207296	1.497347169605625E-4	1.5050573831669083	6.38105063832291E-5	4.9322547434512644E-8	1.7785651364241686	-1182.6926495511686	72.34397386412269	275.17470085398804	1215.1545032753343	1516.8197048084187	265.32958534100186	146.85919080419296	55	8	58	32	11	6
517955000	-46880.850646016224	-45415.721332079695	-1465.1293139365273	-45415.721332079695	456.23729130568864	0.48747044905364156	1.177628585342507	0.036423017548702384	0.353098462572657	0.05731788022909447	0.02320263359013535	0.0434055302207296	1.5032278766142186E-4	1.415634650255134	6.0488495988467244E-5	3.7714096918146757E-8	1.544213165236732	-1173.9547275587609	68.04888929964149	102.3911109020915	888.4939708411895	2027.7262728739402	271.89196080876155	64.74363963322045	54	5	51	36	17	7
517960000	-46859.762227377876	-45412.96524889712	-1446.7969784807597	-45412.96524889712	514.18072349342	0.48747044905364156	1.0904807650801671	0.042514962698762156	0.3669372148020969	0.052108865360253845	0.02320263359013535	0.04480209495876567	1.4942323108202744E-4	1.405020249607933	5.813392397911389E-5	4.191783010482586E-8	1.6711674541917019	-1175.8963012989575	59.741823326036176	183.87396107618105	1008.8659108399848	1782.615007016345	241.47960511960602	250.82977096574353	56	1	60	33	10	10
517965000	-46849.7287341061	-45424.07877439105	-1425.6499597150537	-45424.07877439105	444.6165897851732	0.4958144149642951	1.1103864387659572	0.042514962698762156	0.356293843973731	0.052108865360253845	0.02320263359013535	0.04480209495876567	1.6476554159082046E-4	1.493805884644901	5.7916166562266786E-5	5.6384822594620545E-8	1.805459087029624	-1185.9877928188728	72.66227189029566	321.31130011036316	1088.6445665257106	1538.0994330842493	534.2806781407934	92.24399478943077	57	12	20	58	16	7
517970000	-46814.63900478459	-45403.24858431856	-1411.3904204660378	-45403.24858431856	412.78478502572233	0.492607471255336	1.0963783702547765	0.042514962698762156	0.3463524505696794	0.052108865360253845	0.02320263359013535	0.044242557131882604	1.728872680301514E-4	1.5960959141881965	6.052361114348167E-5	5.396168418256825E-8	1.853687303523952	-1193.2888484970026	64.44787351626755	259.6264676894959	678.217957976224	1451.9935144747783	553.9108240019001	118.78251571347815	54	10	16	71	17	2
517975000	-46851.03772214845	-45409.90416782748	-1441.1335543209723	-45409.90416782748	380.71362419109937	0.5016248192993307	1.0963783702547765	0.042514962698762156	0.3656259773502032	0.05488156626236866	0.019907222827948247	0.045053760259347896	1.6534510721402928E-4	1.4807029809366534	5.922012273057825E-5	7.420248609491966E-8	2.0816871652468776	-1185.153142078005	61.220911219301904	202.00024792810723	952.1480524230594	1569.0541816031814	2839.786447938313	561.4267563192329	57	2	45	50	1	15
517980000	-46873.73747933557	-45409.584947037816	-1464.1525322977536	-45409.584947037816	358.64620732407644	0.5016248192993307	1.0704859136409908	0.042514962698762156	0.3873753070764215	0.0525175558650849	0.01765231763241711	0.0371526632547786	1.626921672647137E-4	1.4276635062801637	5.9507409169212026E-5	5.952515473542234E-8	1.8326004227754598	-1182.8357607115606	61.97323433892172	268.0625441709496	782.3068524476179	1856.2843692387257	627.2281314318111	22.515554678167604	54	3	35	46	29	3
517985000	-46850.796376546146	-45404.697183931705	-1446.0991926144413	-45404.697183931705	350.6751666756516	0.4799087076122295	0.9238580546471906	0.042514962698762156	0.36736211175934735	0.0525175558650849	0.01765231763241711	0.035212801506674885	1.5781503147325887E-4	1.4261008848590002	5.944438583399536E-5	3.671263607694418E-8	1.640731500326405	-1189.894036737381	62.05795010558021	106.08173285329066	846.8958948034053	1468.5320585687257	409.10193446174344	17.35337796613807	53	5	32	63	15	2
517990000	-46838.61161091822	-45393.62515058841	-1444.9864603298151	-45393.62515058841	344.7124399744164	0.4591532938313384	0.9238580546471906	0.032900706136875485	0.36530541880545836	0.04928598266586683	0.01765231763241711	0.0414892755739414	1.6463882966760317E-4	1.4027631408333225	6.10468994283003E-5	4.473527767090231E-8	1.6137435188449811	-1180.7211872685805	63.59166005044886	338.60827089273283	927.6729707557012	1387.1095010219003	480.9099521346925	35.95408392382857	59	9	21	60	19	2
517995000	-46863.20953207322	-45408.800710813346	-1454.4088212598706	-45408.800710813346	345.62741936038015	0.4591532938313384	0.9238580546471906	0.04333606477188458	0.3599938301501969	0.04928598266586683	0.022245584210612724	0.0414892755739414	1.648567920437748E-4	1.4245982950677045	5.965896604660161E-5	6.36279044716088E-8	1.8223285674533274	-1176.9827370391135	65.44082492483048	348.3590226788301	1026.8924709791468	1864.8551272669788	388.78063320308405	91.07964906922903	59	17	36	37	16	5
518000000	-46850.81644530434	-45401.13092780569	-1449.6855174986526	-45401.13092780569	387.5946071181441	0.44527953980763313	0.91462355867666	0.04024039346935418	0.33479857854597994	0.04928598266586683	0.01840074902087007	0.038783598243884325	1.6850092181210248E-4	1.357309798516305	5.9433241618927026E-5	4.176197323461975E-8	1.5419866859701665	-1177.7238740888706	58.885710757532635	346.14725361430413	830.4410334278698	1910.7342530051951	1380.8427484083056	80.71831373340068	58	25	27	48	3	9
518005000	-46845.263344576364	-45394.50743349089	-1450.7559110854745	-45394.50743349089	353.8062466813227	0.4434232848011345	0.91462355867666	0.03978075962711384	0.3740823674266032	0.049877513173783486	0.022277649624948874	0.038783598243884325	1.6785818790445765E-4	1.5007164497983716	5.853975260708822E-5	7.513771353754979E-8	2.0094120226216083	-1198.2207378112598	81.26510183906885	376.36349204883044	861.848849112259	1557.1288999417686	777.4610165430036	277.63658479975567	58	8	35	43	14	12
518010000	-46843.123027245754	-45402.8110506649	-1440.3119765808522	-45402.8110506649	355.4061402293786	0.4434232848011345	0.9374896608015617	0.03978075962711384	0.3545472345722344	0.049877513173783486	0.022277649624948874	0.03764836911758135	1.5740872557275817E-4	1.401455019908046	5.73956923792107E-5	3.8018796451187716E-8	1.698742210230122	-1189.3540645261749	59.35844613955579	423.4310761867469	1165.063828069633	1690.5237035828718	494.30882659638667	151.2885665600819	60	16	28	53	3	10
518015000	-46847.85344175149	-45398.20055622627	-1449.652885525219	-45398.20055622627	367.2506655406716	0.4434232848011345	0.9374896608015617	0.034926466523950234	0.3532384210471365	0.05568161779983027	0.022277649624948874	0.03871701771575332	1.562643054448161E-4	1.4924345135629733	5.9000492019392735E-5	5.198075246682335E-8	1.8118365390667384	-1189.755399630099	73.41890359440053	366.22217831509863	924.4801834859888	1251.5837132237975	127.07522480726469	28.608865113879872	59	18	6	77	9	1
```
