## Supplementary material for "Reliable estimates of Japanese encephalitis virus evolutionary rate supported by a formal test of temporal signal": https://doi.org/10.6084/m9.figshare.25486117: JEV_G3_GTRgi_ORC_BSP.log (part 52 of 99)

```
518020000	-46843.17916897148	-45382.021464995116	-1461.157703976363	-45382.021464995116	364.0201306973955	0.46073298104602806	0.9374896608015617	0.034926466523950234	0.3532384210471365	0.05410511288531611	0.022277649624948874	0.04117245687061691	1.6058045943604415E-4	1.4986886137082234	6.13930903118722E-5	7.630802504902767E-8	1.886052555742112	-1162.0408780572711	69.59189381769198	469.46774012870605	457.14629587879483	1461.8531050166791	466.61717773994604	87.80581080701431	61	6	13	82	3	5
518025000	-46846.45852628946	-45382.11302248905	-1464.3455038004101	-45382.11302248905	368.1066650933329	0.4720008178090625	1.0046069142970084	0.043758750697306587	0.3532384210471365	0.050462473723581126	0.019304025496159633	0.04117245687061691	1.5911534648969654E-4	1.428742068801099	5.8006679653351516E-5	5.687883153581749E-8	1.7065337490839088	-1167.6120851668477	48.90643025726674	233.18685983841277	333.33610481426126	1584.0539112362956	284.23446462825245	14.444200315956643	59	13	8	78	9	3
518030000	-46864.764813494956	-45394.085120210955	-1470.6796932840002	-45394.085120210955	390.6967529221172	0.4761036136900056	1.0046069142970084	0.043758750697306587	0.3532384210471365	0.054910515574595704	0.02726103372254159	0.03302738777348742	1.5987793713011887E-4	1.4872380355034043	6.011642705363367E-5	5.946821444464784E-8	1.7462528752446747	-1185.1921744542353	67.6397958397163	232.13379198822804	748.4022400570078	1532.291483933459	389.2815563042372	14.131406803478809	59	1	45	57	6	2
518035000	-46842.671863277144	-45380.61681501641	-1462.0550482607382	-45380.61681501641	383.61635366955204	0.4761036136900056	0.9140450795424464	0.0326743569793031	0.36214996299682206	0.05793916291516093	0.02726103372254159	0.038427548163869445	1.5756292695574925E-4	1.4780785212132885	5.7974876759568997E-5	4.896389064240124E-8	1.6555426452413775	-1185.2582882949082	59.20739658457888	155.65573526406607	555.9345579166519	1791.7683849379714	507.3126574846751	104.34155450268184	58	1	25	68	16	2
518040000	-46877.367434069354	-45426.64229613621	-1450.7251379331422	-45426.64229613621	373.0971632636102	0.4761036136900056	0.952106047156616	0.04907854034621217	0.36214996299682206	0.05793916291516093	0.02726103372254159	0.038427548163869445	1.5690120488760336E-4	1.409822092338303	5.789097214069214E-5	4.684876181278579E-8	1.760186874908533	-1190.32674373064	52.12636555556451	377.08515323200464	1071.412433871663	1671.8756258410604	1082.9463961254735	168.91265207678398	57	16	17	64	7	9
518045000	-46846.664748798255	-45400.807329340765	-1445.8574194574935	-45400.807329340765	468.5894873359064	0.4761036136900056	1.0073444049253264	0.036795749484774376	0.34823986936840134	0.05793916291516093	0.02726103372254159	0.038427548163869445	1.6414524076702275E-4	1.4779113077472124	5.606015038740256E-5	5.705140794162351E-8	1.8719567327149529	-1190.0459312572411	56.24052671298439	525.5136951694456	1136.989009652089	2221.908283814837	409.55131917609964	550.8148784309566	60	23	17	51	2	17
518050000	-46810.546984209424	-45385.164866460946	-1425.3821177484808	-45385.164866460946	445.84929446703904	0.466875189131121	1.0073444049253264	0.036795749484774376	0.3589845033124523	0.05793916291516093	0.020245941014362893	0.038427548163869445	1.6503137859122572E-4	1.4844503854902604	5.4795357858759444E-5	5.8158169027115194E-8	1.980353631464716	-1193.8322731823998	81.75497449745346	470.1665654377405	1718.1069751908958	1837.1104701175673	412.0358593458927	356.54442437670804	57	22	5	63	20	3
518055000	-46836.95230179246	-45403.06537935466	-1433.8869224377984	-45403.06537935466	426.17572023696766	0.466875189131121	1.0326508471623244	0.036147866046141744	0.3434425813711641	0.05169703560631614	0.02399089181181132	0.038427548163869445	1.62980782808241E-4	1.5271168521507128	5.664976810230659E-5	8.262356021517279E-8	2.269964426398937	-1186.1005559209661	108.92252660190023	404.25634265347463	1805.60391515812	1611.944068960513	613.5753654396002	321.06654733989353	59	22	9	60	9	11
518060000	-46840.01107531718	-45402.03273446136	-1437.9783408558244	-45402.03273446136	393.95380407233796	0.466875189131121	1.0326508471623244	0.036147866046141744	0.3434425813711641	0.05169703560631614	0.02239996760125797	0.038427548163869445	1.6499592171807247E-4	1.479681483786265	5.796542650256588E-5	6.192476272489003E-8	1.8658386279163803	-1187.0793564450478	69.97367140912277	287.4406583867833	1695.2508988191198	1297.4524971938001	245.5461371623145	307.73646001266593	58	19	10	64	6	13
518065000	-46848.655049084125	-45424.306898183975	-1424.3481509001479	-45424.306898183975	419.2419226067998	0.5018602298957263	1.1334484303299501	0.04301157523502229	0.3434425813711641	0.0505889809945021	0.02239996760125797	0.04725901094564448	1.6708395815841378E-4	1.4806975512661396	5.9681392782821425E-5	4.644518992175402E-8	1.6599197313031557	-1176.150946940249	57.73681206108642	197.35994314031882	586.9460733887491	1351.3278067749764	385.9893876126074	55.22892793872615	59	1	6	85	17	2
518070000	-46837.119192059516	-45394.97693021226	-1442.1422618472582	-45394.97693021226	420.21834283018063	0.48684307048252573	1.1334484303299501	0.04453206999250759	0.3434425813711641	0.0505889809945021	0.024198651460939045	0.04725901094564448	1.6739066937717447E-4	1.5606519029275199	6.012432909101879E-5	1.0778760988503103E-7	2.214253129843431	-1187.3310944337422	68.00813876504724	188.4562762700203	568.4151705160641	1438.7395717155696	299.3570607660418	92.86422233281242	51	6	16	81	14	2
518075000	-46809.13281148399	-45398.88350847861	-1410.2493030053806	-45398.88350847861	393.53095376390695	0.48684307048252573	1.1334484303299501	0.03851827330468495	0.3852349805665096	0.055359042875178725	0.024198651460939045	0.04954289206130827	1.6717585474463568E-4	1.5502781187550005	5.816984113936586E-5	3.612660806776268E-8	1.656639221947508	-1189.5575279199222	81.82617200674709	232.62962720289877	910.2404648322629	1524.3527606830946	625.2467511761633	218.23776490100565	56	15	8	74	14	3
518080000	-46827.71176593238	-45398.44262505657	-1429.269140875808	-45398.44262505657	395.21057602161125	0.4852010629075506	1.0943516313087214	0.03851827330468495	0.3787114356006214	0.055359042875178725	0.02312366622000419	0.04954289206130827	1.6466347353178473E-4	1.467604967976522	5.846358043678384E-5	6.33203094959269E-8	1.8674707912063881	-1184.5849097624591	62.249796500754215	309.9876955439379	561.4216787567601	1204.2087355658496	310.87118878044225	61.70997787519288	59	8	18	71	11	3
518085000	-46815.18391584286	-45406.54077768222	-1408.6431381606467	-45406.54077768222	381.61411254192103	0.4852010629075506	1.0943516313087214	0.041282313354829035	0.3462790143133172	0.0596804710712716	0.026782046890175864	0.037670394611112566	1.6668386163566735E-4	1.4404984424014053	5.898697372493379E-5	6.015787284032467E-8	1.9656884217187653	-1181.6439113781012	62.75719522019063	388.9485005732674	839.2846583804074	1596.5883973731095	239.99615335561364	100.28705907953473	59	12	10	75	12	2
518090000	-46840.232347914745	-45402.04464827559	-1438.187699639161	-45402.04464827559	376.9850432734483	0.48046508810176225	1.0136899833911988	0.0354639088305536	0.3462790143133172	0.0596804710712716	0.01589232747600799	0.04144848444736288	1.6216805808820538E-4	1.5658372945133776	5.6572104349517145E-5	6.104934696737704E-8	1.9762946488475717	-1196.1266178521842	65.92040656027066	264.3789548732546	1064.589235178741	1727.564203891828	363.8262106744523	175.00792876260942	59	17	14	61	9	10
518095000	-46832.01276261473	-45385.80625733561	-1446.206505279123	-45385.80625733561	350.7182189622367	0.48046508810176225	1.0106195183340596	0.03861880679307977	0.34233564730205085	0.0596804710712716	0.02228317901934394	0.04559173424808974	1.5569923783174537E-4	1.4405200155946667	5.70222251209318E-5	4.230143413824463E-8	1.68274198053562	-1180.0418870087783	71.98058962754658	478.3305196249938	853.6814950031461	1544.7235888074708	475.3857692147071	48.671183899970785	60	7	23	62	12	6
518100000	-46834.18313835232	-45406.28028862519	-1427.9028497271281	-45406.28028862519	335.9873214492345	0.481220781978357	1.0600348949805052	0.03782485966127239	0.36496111005187337	0.058482434794059436	0.02228317901934394	0.04508265929909804	1.507746518361401E-4	1.460496353270562	5.5160666047708726E-5	3.645758076983138E-8	1.767092250242844	-1198.4171612098153	71.79321173692317	205.5561379113943	701.082958337507	1506.5789735232195	458.33898170837045	14.373557535557214	58	2	12	81	11	6
518105000	-46863.28114976747	-45410.81751927186	-1452.4636304956084	-45410.81751927186	358.0026173536913	0.484722295598611	1.0600348949805052	0.03468334663715668	0.36496111005187337	0.042733970900070604	0.02228317901934394	0.04508265929909804	1.479567115261743E-4	1.5023368916646433	5.418802873662504E-5	8.29829175220181E-8	2.2169617722601953	-1193.2859924033014	59.26505578722411	338.3830605467831	750.4508434865257	1391.2646942206097	602.2531537334011	22.61426811120228	59	1	10	83	11	6
518110000	-46895.99487829518	-45416.34336629591	-1479.6515119992753	-45416.34336629591	366.45938855142236	0.484722295598611	1.0600348949805052	0.03468334663715668	0.36496111005187337	0.06052307514786358	0.02228317901934394	0.04508265929909804	1.4457375082442238E-4	1.44565577263778	5.780521877464814E-5	1.0349515900902203E-7	2.4449485847874413	-1184.7717641264392	70.67213501866428	233.40880984115532	787.0255735176315	1495.2389254187678	751.9539661977202	134.9531755847735	62	1	18	68	16	5
518115000	-46885.06560789209	-45426.92610550588	-1458.1395023862067	-45426.92610550588	359.2708491931114	0.484722295598611	0.9762382924905606	0.03620541301124078	0.36496111005187337	0.06036699929647935	0.02228317901934394	0.046872090614738245	1.4606252995374465E-4	1.5020576105089973	5.748241920977326E-5	6.178678501506871E-8	1.987776357321055	-1179.2406481919377	86.33856164123986	270.80901161126013	853.1393721250465	1658.2683247587413	891.8074948154459	83.45629202764574	59	2	26	60	18	5
518120000	-46882.87091020531	-45414.73218723629	-1468.1387229690256	-45414.73218723629	356.51750680499674	0.48076166617441535	0.9762382924905606	0.043295187034909664	0.36075721751630846	0.06036699929647935	0.01977091939703672	0.04855487299389364	1.4319230029535636E-4	1.4562216561253822	5.6049524212270026E-5	8.570130918848273E-8	2.3151374654559116	-1185.7107415887435	77.0513191623918	50.868532380489995	507.9719268606836	1377.2196697197917	1298.3971572141902	88.7317989048335	52	8	15	65	25	5
518125000	-46848.9451428418	-45409.443158792266	-1439.5019840495402	-45409.443158792266	353.81356136480247	0.4889167915346747	1.0124257742379235	0.043295187034909664	0.36075721751630846	0.06036699929647935	0.023448874389384786	0.041745205756333975	1.5307501881888E-4	1.508016794401918	5.864344748732327E-5	6.311378266383417E-8	2.0420182563342664	-1180.5720250470333	54.86611927199517	235.7550032543659	585.7710264014185	1179.9501949076293	457.71124932843975	37.457163210256994	58	4	10	83	10	5
518130000	-46860.44273409549	-45407.2939890136	-1453.1487450818984	-45407.2939890136	346.56781371050334	0.46495373049559136	0.8723674496209616	0.043295187034909664	0.38267902522658565	0.06036699929647935	0.023448874389384786	0.04323700373944022	1.524172662540849E-4	1.4861211805737005	5.8696547717209E-5	7.804111420806771E-8	2.0763055540181203	-1184.5542780489002	57.84919378089755	256.79884671107527	756.8895427783966	1570.1405806968432	677.3236957293375	270.80833868620726	57	14	2	80	8	9
518135000	-46835.73668390945	-45400.9660833209	-1434.7706005885516	-45400.9660833209	354.4553359904381	0.4415848628152856	0.8981067037970468	0.032558424012282365	0.38267902522658565	0.059217572287271404	0.019543790349990202	0.04323700373944022	1.52874641519999E-4	1.4660389969544956	6.0384459968551084E-5	6.784112568667912E-8	2.0465531688397083	-1182.1456525653448	59.91347080942531	271.9618642978357	929.7769573848549	1418.382043623522	287.49870553414456	102.49006691025907	56	5	33	68	3	5
518140000	-46833.960163927135	-45392.921219081385	-1441.038944845749	-45392.921219081385	377.8769468033099	0.42394359103256996	0.8553108130359217	0.032558424012282365	0.34839985662249995	0.05066498629353518	0.020230225707431087	0.04323700373944022	1.4696966412210404E-4	1.4840619069764844	5.687747914530617E-5	4.893441797875297E-7	4.57819727164726	-1181.2069243248832	50.69850012465576	244.96997956126708	1156.8414987049493	1614.9867682756974	161.0456277082658	183.94807410821795	58	4	45	51	2	10
518145000	-46869.16331208779	-45416.93814337533	-1452.2251687124576	-45416.93814337533	357.89940588524655	0.40006164282629003	0.7571696951999389	0.04121569136422609	0.33955603950277297	0.05066498629353518	0.021789798379434514	0.04573179825378821	1.4523758297139852E-4	1.5750111446719117	5.718822147758725E-5	3.6514936937332925E-8	1.6047523394164078	-1181.1725077091517	60.458491350544286	391.4429829135868	1102.995753367827	1384.6879843571246	307.3316489479077	90.93726075381879	59	5	32	61	9	4
518150000	-46842.795201407695	-45394.10838096802	-1448.6868204396756	-45394.10838096802	381.28278105365257	0.40006164282629003	0.7001720450262439	0.04121569136422609	0.33955603950277297	0.04638843540756382	0.021789798379434514	0.04573179825378821	1.4814769947286245E-4	1.441000751363124	5.752155519344191E-5	5.7132323618976267E-8	1.984192003191985	-1186.9752069989845	73.6148234321084	392.8411294892176	1276.2676091886556	1372.1080049265217	394.13349829272715	108.88979724362557	61	1	42	58	3	5
518155000	-46872.62947903028	-45401.38063740773	-1471.248841622543	-45401.38063740773	361.7850795904309	0.40006164282629003	0.7001720450262439	0.04080035573922531	0.37879570394775247	0.05578273493691155	0.018764013323176468	0.04529838249385428	1.4132876869321233E-4	1.4470104063915055	5.469500785607273E-5	3.98870946748543E-8	1.6846420409050868	-1189.0089618379802	74.47676131063987	372.97564816026437	1562.040650845528	183.7659994077461	833.1936926803946	93.069160892777	57	19	83	2	3	6
518160000	-46890.46551542685	-45411.45603481138	-1479.0094806154689	-45411.45603481138	380.8602447204795	0.39705684446324907	0.7308065470154782	0.0365755648709012	0.33171510503988333	0.05578273493691155	0.018764013323176468	0.04529838249385428	1.4791189579465097E-4	1.502181503498853	5.546009569515061E-5	4.1040330964247095E-8	1.6828504160506808	-1201.3282454995972	65.77804377035687	282.843446353184	1406.568869369491	1656.7466815933042	115.25412665874907	133.974114393595	56	5	62	36	9	2
518165000	-46859.54813234959	-45406.973363874844	-1452.57476847475	-45406.973363874844	384.74522099280625	0.37557945606606363	0.7058861027782037	0.04345783278643642	0.33023283856496466	0.05578273493691155	0.018764013323176468	0.041475371747781375	1.4403652036756566E-4	1.4495927626942948	5.4870715568566106E-5	5.868838790631924E-8	2.165105126670517	-1215.4134107911937	107.29322524266075	488.0683014902447	1232.7456984966964	1698.7841853967407	118.83725444622908	24.528842142198155	56	7	42	54	8	3
518170000	-46845.04617588596	-45402.422122278906	-1442.6240536070566	-45402.422122278906	355.3474620330177	0.3975265930493306	0.7058861027782037	0.03494975871100198	0.3386777069576677	0.05578273493691155	0.023189383848820997	0.041475371747781375	1.4382079471819096E-4	1.525328949235129	5.653127057197264E-5	3.384722682733967E-8	1.690812562762771	-1194.8161280933884	65.69988323840519	155.31003132748177	554.6494881681933	1393.068122735232	186.29278187679577	78.13314320803832	54	2	23	80	6	5
518175000	-46840.65612927633	-45399.54808591425	-1441.1080433620805	-45399.54808591425	378.22432876083326	0.3975265930493306	0.7058861027782037	0.04400633021852121	0.3475381042045763	0.046885731558284065	0.023189383848820997	0.041475371747781375	1.4301254697494497E-4	1.4016594278129293	5.6830559231615886E-5	2.9275937153652435E-8	1.694837823642452	-1197.2894614507688	73.18813488750843	534.0084793495786	1067.5005140902401	1447.640277576055	1194.9212363420022	114.95961730936936	60	1	29	48	23	9
518180000	-46845.61946163775	-45384.79251332044	-1460.8269483173092	-45384.79251332044	399.5770435940041	0.3975265930493306	0.7058861027782037	0.04400633021852121	0.3475381042045763	0.0501265159444036	0.023189383848820997	0.041475371747781375	1.3933837577226346E-4	1.366599113885462	5.5314135542483E-5	1.1383718230103016E-7	2.762597356611691	-1203.2223128216478	57.05477381252535	176.79910469999717	931.094508462781	1946.360517657297	1192.389345820371	123.49880723423675	57	3	31	62	10	7
518185000	-46887.70391027044	-45405.77235196882	-1481.9315583016157	-45405.77235196882	358.0407895526102	0.3817710438969169	0.7046171024339548	0.04153427880832935	0.34097811327186106	0.0501265159444036	0.02301655566765603	0.041475371747781375	1.3592675654404822E-4	1.4097214635851194	5.7350787463189584E-5	9.736054602132416E-8	2.567861675530521	-1196.7441838215484	90.72839080882908	309.925334877453	818.1667988976099	1776.5283440318415	1123.520973681281	45.49943656298319	59	5	25	54	20	7
518190000	-46851.33926664642	-45403.91354624567	-1447.425720400749	-45403.91354624567	359.3733215856855	0.37409147152448574	0.6783183977565046	0.034229650452086376	0.34097811327186106	0.0501265159444036	0.023987744058878237	0.041475371747781375	1.320339687758369E-4	1.3869135675119189	5.295153856687962E-5	4.9365525482881894E-8	2.2109129171270276	-1199.8903886943656	82.8629905259744	537.1107425124341	2175.8269591157523	1656.0792533175484	1382.239877570877	106.34658089747798	60	4	12	69	16	9
518195000	-46825.105171159645	-45397.41721121193	-1427.6879599477154	-45397.41721121193	379.7519241679427	0.4030826541987388	0.6783183977565046	0.04031692989375789	0.3523337861083414	0.0512532553878535	0.023987744058878237	0.041475371747781375	1.4622977483221407E-4	1.3928923237498279	5.560469334005073E-5	3.0521183276588155E-8	1.8195840340804852	-1209.8243432670915	80.03621230441065	113.82258472524208	851.7835664078821	1837.802690293608	928.6897214102413	343.3905934623275	52	9	9	69	19	12
518200000	-46849.86523103853	-45393.91834145699	-1455.9468895815385	-45393.91834145699	402.1748731344042	0.40129056863402146	0.6930558461767221	0.03625668634968182	0.3523337861083414	0.055738361243410674	0.01827075581738443	0.041475371747781375	1.333212016085864E-4	1.3449860085947578	5.037770028642268E-5	4.0309415595455067E-8	1.9446786914526648	-1211.2662151745885	58.94203673380595	161.3315723088264	666.0086983872634	1663.200085762897	1558.1996747716678	331.7082473347793	59	2	10	79	9	11
518205000	-46832.46441394101	-45399.96533193306	-1432.4990820079463	-45399.96533193306	376.27163591154743	0.40129056863402146	0.6735524651671232	0.03625668634968182	0.3523337861083414	0.05879885131414276	0.02734374015600273	0.041475371747781375	1.4720705596195708E-4	1.3926243642696836	5.4266759261398624E-5	6.236207051445028E-8	2.3443993870948283	-1200.7139789393689	80.18254904021674	330.21458193260764	815.3847249570091	1866.8601466220387	503.8672192367889	285.17441871140926	58	2	26	72	3	9
518210000	-46829.57190155413	-45402.81236757082	-1426.7595339833167	-45402.81236757082	372.2368214317022	0.40129056863402146	0.6735524651671232	0.03625668634968182	0.3497243585595622	0.05879885131414276	0.022264772268878415	0.042949448287522854	1.4838403464501946E-4	1.5044121295395192	5.523098574448563E-5	4.0341964060879E-8	1.8007864991006575	-1185.6985537705084	67.11256767158248	204.2044659432639	924.1648960354652	1403.1974895786277	1303.6926496896588	170.28676164842685	54	5	21	59	19	12
518215000	-46837.48284039832	-45413.92129405322	-1423.5615463450988	-45413.92129405322	350.0213102673488	0.390709647741713	0.7003291083923942	0.03992440066186633	0.3497243585595622	0.062352833125704464	0.022264772268878415	0.042949448287522854	1.511249648517502E-4	1.40118747241252	5.628438374342178E-5	5.9304123288832685E-8	2.1759182591280775	-1198.5605897535766	108.06812732597548	375.7577396245303	803.9081718554522	1525.906640786382	775.4771477067817	66.5864923082841	58	3	33	59	7	10
518220000	-46858.04487067783	-45411.543198553554	-1446.5016721242796	-45411.543198553554	368.4400905596016	0.40544436039179144	0.6811918662437015	0.03992440066186633	0.36846181027023334	0.05581529938799358	0.022264772268878415	0.042949448287522854	1.4613157101602266E-4	1.4766163913890304	5.699813857289887E-5	5.790433288352819E-8	2.0710567499707957	-1190.7171136109953	68.12039649439707	376.15303341337	851.6217064277826	1283.3779311038413	814.3085286946048	108.6670026965448	58	4	24	66	9	9
518225000	-46824.656184241736	-45395.405945561324	-1429.2502386804115	-45395.405945561324	359.2325292479934	0.37267373149333227	0.6811918662437015	0.035622121628457556	0.36846181027023334	0.05581529938799358	0.022072632559790313	0.042949448287522854	1.4647460475496763E-4	1.4394789590492838	5.753265762231252E-5	3.094380210158841E-8	1.6613253892821542	-1193.3014209608284	53.81741573868583	89.79400549685687	447.0719735736053	1523.3702426178295	981.0370678592243	120.64278918063629	57	4	17	64	18	10
518230000	-46850.706893406816	-45409.374542576596	-1441.3323508302215	-45409.374542576596	388.7956719345056	0.37267373149333227	0.6811918662437015	0.03523320474020616	0.36846181027023334	0.05581529938799358	0.022072632559790313	0.042949448287522854	1.463302711093271E-4	1.396534245763776	5.554405139077785E-5	4.4333359678147206E-8	1.891681785868575	-1188.823918510271	68.00469777617084	328.3260483184054	1004.5179039295926	1950.1486734993068	1019.3553407146259	97.85640131460745	59	11	15	60	15	10
518235000	-46848.11736610667	-45394.461101030894	-1453.6562650757805	-45394.461101030894	358.561014661479	0.37267373149333227	0.6274061008920478	0.042923192251875596	0.3688902586094092	0.05581529938799358	0.022072632559790313	0.042949448287522854	1.4455506721646063E-4	1.3571861203770448	5.639317270047568E-5	4.8287788562793016E-8	1.9539452818877152	-1195.5086829211127	64.98777299260345	313.3428003242049	1616.52924472954	2076.9647099006156	2436.1568473394377	85.84475687269263	60	6	31	49	12	12
518240000	-46863.35382373423	-45406.402305556905	-1456.951518177324	-45406.402305556905	377.428846548481	0.40796965769127513	0.6632971652721842	0.04272056788633479	0.3685606841029758	0.05581529938799358	0.018993209619415502	0.043642310120042306	1.4679117820976778E-4	1.3887358916834984	5.8043011691149235E-5	4.3477184082735775E-8	1.7642709601830855	-1179.833020018947	44.165858448299126	310.0002875383713	1263.9765375773802	1395.9564630128477	1054.7735742215225	49.42390566451279	61	7	11	64	18	9
518245000	-46878.86090231744	-45418.58032048823	-1460.2805818292134	-45418.58032048823	338.676789018341	0.3651872599398031	0.623142181633297	0.03909012111262883	0.3685606841029758	0.05581529938799358	0.018993209619415502	0.043642310120042306	1.4445762982504408E-4	1.3740351697743292	5.823571981470112E-5	4.1421923074251766E-8	1.751007175980941	-1189.0840890086438	72.9675182958931	402.5827079180421	1398.0181992375287	2205.5741942781833	141.58874337010198	293.57562467266416	62	7	32	58	7	4
518250000	-46892.68226564254	-45423.67944403942	-1469.0028216031171	-45423.67944403942	318.44027442977807	0.3651872599398031	0.6660859508611321	0.04677366438273301	0.3685606841029758	0.062762865558971	0.020014975450401318	0.04285477815641493	1.460308153667332E-4	1.3184419923185209	6.0628742302100134E-5	4.696346480246164E-8	1.7311936049667254	-1175.8824912858527	99.44800442619729	367.66972592399367	598.1796378023947	1313.6206250184362	188.25767413623382	34.928705806763425	62	7	9	82	7	3
518255000	-46874.12439453147	-45418.430748915285	-1455.6936456161852	-45418.430748915285	319.3370843491955	0.3613553428628158	0.6660859508611321	0.033787933672766716	0.3685606841029758	0.062762865558971	0.020014975450401318	0.04773744885890974	1.4382830058482353E-4	1.3764225462528392	6.272638822521754E-5	1.7303253815772627E-7	2.910230063247144	-1155.645624710676	68.07280745822621	107.8306556041226	600.8432275393001	1180.365295021837	182.81659326848236	62.44305017637529	64	1	2	91	7	5
518260000	-46882.88038720816	-45418.77298421483	-1464.10740299333	-45418.77298421483	313.86018158845627	0.3749749619038335	0.590322744023798	0.033787933672766716	0.3685606841029758	0.06322858910421852	0.020014975450401318	0.045039283281903965	1.4320377147023587E-4	1.467882931404911	6.076424867801471E-5	1.717846497513221E-7	2.8461918646418978	-1161.6946193645194	75.9850358360196	286.5582822688451	706.3842887780102	1342.7051603611883	220.9432597029918	108.64583466486945	64	4	4	87	7	4
518265000	-46864.53441241097	-45418.987145854466	-1445.547266556503	-45418.987145854466	304.4467703299043	0.3749749619038335	0.590322744023798	0.033787933672766716	0.3421390549223297	0.061087233130704466	0.020014975450401318	0.035161903708041856	1.5079826410748534E-4	1.4492254098449917	5.9209023182683144E-5	7.523984465822296E-8	2.1244428796682486	-1167.766836942783	59.46090077080858	178.67178965451052	934.8078889803344	1324.9384224555226	194.78846092383475	13.752550359990302	61	3	4	91	9	2
518270000	-46894.09972658957	-45408.676400644494	-1485.4233259450752	-45408.676400644494	315.34147764873023	0.3889053158938653	0.6812454845657215	0.033787933672766716	0.3421390549223297	0.061087233130704466	0.019389044920906304	0.04378772919860227	1.490965851413703E-4	1.3776243086105284	5.95150864445724E-5	6.484586182601516E-8	1.7437690208298144	-1167.5823281620408	65.51943191439577	100.84790614265982	592.2833635299029	1353.157618317177	138.40272786394272	14.759662699468304	53	11	10	86	7	3
518275000	-46870.77907876986	-45405.57299828486	-1465.206080485008	-45405.57299828486	318.19608242549083	0.3889053158938653	0.6674119596362086	0.0343723777877959	0.3421390549223297	0.045223472311473396	0.019389044920906304	0.038690672700225956	1.522002463486616E-4	1.3861567917690614	5.8260623911428816E-5	5.014302215086865E-8	1.7565108121849402	-1176.4278056323428	75.30148396676921	263.03224692944593	996.6941620866462	1635.2994639244828	149.3268176745482	96.27089829170652	64	1	15	81	1	8
518280000	-46877.459347624404	-45384.83470539938	-1492.6246422250265	-45384.83470539938	311.8804473028943	0.40974201873214205	0.7221075860721844	0.0343723777877959	0.3421390549223297	0.052871611375070335	0.020960244053679328	0.038690672700225956	1.4835982033458575E-4	1.4962785588500285	5.802922698599228E-5	2.0921551774937733E-7	2.841051124943302	-1181.3724317073231	57.58112140733854	245.72332457974892	736.6478198698202	1382.5172255147174	330.5239980293934	39.1181359890532	61	2	24	70	11	2
518285000	-46894.91824514644	-45399.59009220252	-1495.3281529439225	-45399.59009220252	336.88289781388113	0.40974201873214205	0.7221075860721844	0.03944568704923213	0.3345446837507446	0.05279894747761078	0.026358722950408083	0.04527777096623417	1.4442412274022717E-4	1.4301593125708407	5.7354723491727106E-5	7.910205821110866E-8	2.019142632391428	-1192.8395392502143	64.58256756788084	223.0702492734858	975.1245684959832	1581.9975386312012	1184.5771083725654	64.35865022634721	58	6	18	72	8	8
518290000	-46865.11903157876	-45398.36929885787	-1466.7497327208946	-45398.36929885787	331.13211245543334	0.41474280807203207	0.807028107233486	0.035272149338600185	0.3696192200270365	0.05279894747761078	0.023393439617318844	0.04458798220600814	1.5371741933477976E-4	1.4095333580414469	5.899752754396132E-5	5.3786905244847834E-8	1.7731426665491479	-1185.4131605710188	60.53944444432992	115.46195162360529	595.5391579743161	1763.4569829354712	1157.6729468502233	77.45613387703438	56	7	14	78	5	10
518295000	-46859.80784124026	-45410.50785252412	-1449.2999887161427	-45410.50785252412	338.90247269124586	0.41474280807203207	0.807028107233486	0.03909196955691597	0.3696192200270365	0.05407927411148937	0.019573710071780735	0.044967991554361715	1.4489004224544694E-4	1.4658330431918807	5.353748266528589E-5	3.56468154425675E-8	1.7159601634321497	-1196.4799463265122	69.59630014483089	291.83329949718836	850.4856811332231	1560.0094422667744	357.74335168069734	52.79834471006559	58	1	23	76	2	10
518300000	-46876.43622415173	-45396.65552830257	-1479.780695849161	-45396.65552830257	332.5514771062641	0.41474280807203207	0.807028107233486	0.041822688465558804	0.3401159759133459	0.05125260224174088	0.019573710071780735	0.04311151080172715	1.480904621501784E-4	1.4605701315306099	5.4643518954907305E-5	5.144844275162662E-8	1.7956403948243582	-1203.5486700767933	78.56132961293865	236.56056710931534	847.2498489743567	1542.343952531527	169.74843233515995	37.320743154012185	56	10	38	56	6	4
518305000	-46844.124777104844	-45402.45990065156	-1441.664876453284	-45402.45990065156	339.0203157814762	0.42474649656281827	0.807028107233486	0.041822688465558804	0.3712753527427626	0.049345729724156406	0.020070860990257348	0.05022691495385973	1.4409524519156815E-4	1.4968398816195185	5.2939467146659276E-5	2.983521451629917E-8	1.6288539485449283	-1207.3705502242271	84.44648203197359	400.44742255156825	1691.865541829545	1794.413480014241	128.96459502475784	17.407313485709235	59	10	39	52	6	4
518310000	-46854.071220621314	-45406.87243028621	-1447.1987903351016	-45406.87243028621	362.94773003397296	0.3886536970341764	0.7636556838039087	0.03393994296685279	0.3712753527427626	0.05675072275473834	0.020070860990257348	0.05022691495385973	1.403224975521077E-4	1.3868929412291655	5.355876200825072E-5	3.335744096678246E-8	1.7436165738982874	-1205.7967812859	68.05250936974616	437.56645436718895	1258.793723589601	2269.7559394363916	99.72521263767285	38.83096581008566	55	17	35	52	9	2
518315000	-46855.941344765466	-45392.293016096955	-1463.6483286685109	-45392.293016096955	346.5605582228476	0.3923807930960941	0.7636556838039087	0.03393994296685279	0.33116311984919444	0.05675072275473834	0.023098396644553754	0.04189791895293584	1.4060202619760418E-4	1.4397864996091319	5.4075457473257924E-5	8.182400127092364E-8	2.3830974615154	-1219.4176547313639	78.21817291517084	285.2424638836558	1272.3577147101569	1694.400561403351	172.72755986872784	159.87626010439135	53	21	18	65	10	3
518320000	-46839.84547538074	-45396.92812769713	-1442.9173476836083	-45396.92812769713	334.9869363757774	0.42337004236808085	0.7636556838039087	0.03503857288122108	0.33455536994383595	0.05458149263866847	0.02203206211231014	0.043417552470757466	1.4206241473209725E-4	1.4759859722062152	5.522957756134526E-5	1.591879810891567E-8	1.3923764399537937	-1218.356344583886	108.6289276388013	159.51176025423317	896.6805668308126	1488.984570429636	1541.7651074677442	120.13106509235762	58	2	10	52	38	10
518325000	-46876.365273885116	-45395.554134845275	-1480.8111390398403	-45395.554134845275	348.1836501685571	0.4292098892390321	0.8086579772489357	0.03503857288122108	0.3480685273284624	0.05616019454784699	0.02203206211231014	0.043417552470757466	1.4200432166093301E-4	1.421726722950595	5.784453456820639E-5	4.795521582080552E-8	1.8276473564164721	-1218.6534074134302	101.69685743478223	100.86540947618334	258.3259571707468	1283.3374291485482	1648.4178521450401	71.50568218495222	51	2	11	54	43	9
518330000	-46848.61052252804	-45387.907188535115	-1460.703333992929	-45387.907188535115	342.96097729732685	0.4308886131428386	0.8951482903665549	0.03503857288122108	0.3480685273284624	0.04968613107167334	0.02203206211231014	0.043417552470757466	1.457615835365292E-4	1.4928053869610338	5.5361755020009086E-5	3.485914485278226E-8	1.6607417686398824	-1213.477792452043	55.5083737401285	145.28459474632106	426.07088774013863	1293.0946120555125	1354.8848538102054	97.25243835402827	37	16	18	46	43	10
518335000	-46844.79710284621	-45413.456474631836	-1431.3406282143774	-45413.456474631836	338.2203316789724	0.4283065584170216	0.7790062074247522	0.0448775446015288	0.3480685273284624	0.04968613107167334	0.02003177641069108	0.043417552470757466	1.511345832708157E-4	1.4996522482548633	5.490092742412422E-5	1.80652988487388E-7	3.0373272600294494	-1195.5545307410505	68.51549777927299	88.17734128661914	322.1919361300391	793.9095704193891	1492.6082069665401	175.5978039274389	50	9	9	3	90	9
518340000	-46830.38014056187	-45394.443709432984	-1435.936431128888	-45394.443709432984	372.5839094812202	0.42916506511766134	0.7919814297952603	0.042715501636824124	0.37294185899393617	0.058210322479300025	0.01948423785488618	0.043417552470757466	1.511437705927214E-4	1.5525904539099113	5.540526768014216E-5	1.0559069223381786E-7	2.548410851757944	-1198.4484989960574	64.7346984782702	160.60230169775892	477.4405248401542	842.6094623740086	1427.0216393753476	125.31172181941777	41	19	8	15	76	11
518345000	-46866.195874687764	-45401.43516630618	-1464.7607083815851	-45401.43516630618	354.6849200425874	0.42916506511766134	0.7347560607854309	0.042715501636824124	0.37136278764912045	0.058210322479300025	0.01878777955070635	0.052067954683992175	1.4677240111653664E-4	1.3835314335948763	5.651778973446088E-5	7.01834714370575E-8	2.0658155911444984	-1187.4989576463306	63.50369371614292	88.75697404663566	425.18879901200194	1205.4672256194217	1422.917432155942	224.48856420102183	36	23	19	44	36	12
518350000	-46866.37147596066	-45404.82051547134	-1461.5509604893175	-45404.82051547134	368.55721527053294	0.4502521766313219	0.8705123339137836	0.042715501636824124	0.32975765143319496	0.058210322479300025	0.01871807304264957	0.03407848366676308	1.3617801867717407E-4	1.5315512223853114	5.070198093597134E-5	5.714846150181512E-8	2.0955956374387315	-1202.102349034479	72.58108933950726	73.60343004170461	268.20583755664694	928.2296058845283	2107.705536623915	191.01148785515667	38	9	31	19	60	13
518355000	-46876.99417401827	-45408.6200919138	-1468.3740821044703	-45408.6200919138	396.73050964655897	0.4527563193847402	0.9309451728139727	0.042715501636824124	0.32975765143319496	0.058210322479300025	0.01871807304264957	0.04411209199207137	1.2993496025317922E-4	1.4418347257455972	5.09494543006925E-5	4.0488690606997336E-8	1.9017803807498257	-1203.0520125503167	74.34527347353308	184.53902123843315	535.3645252560729	1420.88155016877	2294.5739431457655	381.9861877835571	56	3	15	33	45	18
518360000	-46894.47846561046	-45411.542587234915	-1482.9358783755442	-45411.542587234915	417.64649950265766	0.4440090827267346	0.9309451728139727	0.03479471037440329	0.3613588704827951	0.05590550262815503	0.021853667635282917	0.04915658384748332	1.2838940440782203E-4	1.369582888335904	5.128052731352532E-5	5.650167884912888E-8	2.055906162203787	-1203.0023479069098	71.73111419757814	101.59673816941917	665.5548860225682	1716.4627283095679	1873.1196176362778	295.2933723551077	24	36	16	40	36	18
518365000	-46903.36880214699	-45392.89182013281	-1510.4769820141835	-45392.89182013281	435.3150130838073	0.46006617417487755	0.884789576721609	0.03648128945442422	0.3613588704827951	0.05413857959683758	0.021853667635282917	0.04255068569784226	1.277443956362568E-4	1.4555294589479075	5.1935666449358505E-5	5.7693477304189505E-8	1.949125782571962	-1208.2661169064554	88.5840112119173	107.84383747517899	312.0588294496689	1526.1992691915043	1620.633792787405	217.73879649843593	40	14	20	12	72	12
518370000	-46894.766062770264	-45397.680255470914	-1497.0858072993499	-45397.680255470914	438.0694870878997	0.512194598349927	1.0889021859662633	0.03648128945442422	0.33961060662561104	0.059313174751815516	0.021853667635282917	0.03393978879972172	1.2446523539650942E-4	1.3581605482227368	5.341408948367199E-5	3.412866331094371E-8	1.6334896947347342	-1200.1243679616896	53.223426301050196	75.96538047137753	144.88240719691456	589.0045245153768	1434.867868552701	198.14931170865603	52	5	3	18	77	15
518375000	-46898.39183096884	-45421.52233961951	-1476.8694913493332	-45421.52233961951	370.7795643464535	0.48664162611584594	1.1142683205020338	0.03079876807345241	0.33961060662561104	0.059313174751815516	0.021853667635282917	0.03393978879972172	1.262451929204914E-4	1.3524199341367469	5.3830138616565686E-5	3.1360759945307084E-8	1.6550783715008714	-1195.5602274487474	87.41880357678724	329.4366678035988	321.92425779345155	484.4298889040172	1507.7300002658264	199.7660880007443	59	6	6	6	77	16
518380000	-46891.403980450814	-45390.712086165164	-1500.691894285648	-45390.712086165164	352.4318889929584	0.48664162611584594	1.1377618003596073	0.04024728352544348	0.3430073389833683	0.059313174751815516	0.021853667635282917	0.03852488214613115	1.2129584614063931E-4	1.3754599080012981	5.188064243944903E-5	4.2665008510583276E-8	1.8785633225460985	-1199.1892033465313	77.85943638798614	221.95607588384135	324.2052762561085	1098.5368666783265	1679.8864446050343	228.7505002332149	49	13	9	21	63	15
518385000	-46855.355586782964	-45384.72640690497	-1470.6291798779937	-45384.72640690497	372.112546350707	0.48363641635452936	1.153228739827261	0.035612576835526925	0.3500031121826802	0.055818433424736705	0.017476165337877925	0.03852488214613115	1.3379340304194059E-4	1.3732092298855665	5.176952072977177E-5	4.937915258762553E-8	2.0101258807955604	-1205.1694912294074	76.48647265741445	135.75049791119574	581.7626582733969	1317.3306617093342	2241.85032923984	120.56178068330883	57	3	17	6	74	13
518390000	-46868.81458848099	-45397.46920122935	-1471.3453872516393	-45397.46920122935	371.01527110475007	0.48363641635452936	1.100303703367781	0.03664610815809221	0.35761469002701096	0.055818433424736705	0.017476165337877925	0.0385705313996576	1.3213112760706878E-4	1.414509529328384	5.233051282445122E-5	4.9335248769023136E-8	1.9502218473476314	-1199.9528657214073	93.82018392275637	177.9368384344616	507.9812297578443	606.8410039420124	1875.046327820859	133.2151575934352	59	1	6	12	81	11
518395000	-46899.34427332147	-45409.75551299427	-1489.5887603271967	-45409.75551299427	346.22328748421063	0.48363641635452936	1.100303703367781	0.03317512490376069	0.3629338332302356	0.055818433424736705	0.017476165337877925	0.040021671220512214	1.243107053633173E-4	1.525499034003708	5.232020546963657E-5	4.797322193618874E-8	1.976377096711261	-1201.8984450046105	57.62844675908796	236.05887374161696	859.3967547465495	1696.8379224349917	1672.5227104970852	57.002491984487634	58	10	16	5	70	11
518400000	-46884.817819506316	-45393.05041968604	-1491.7673998202708	-45393.05041968604	365.92549692767295	0.4954435387092776	1.100303703367781	0.03869488093503862	0.3629338332302356	0.05721498239734544	0.021711700133909533	0.04792871220366763	1.271915076940497E-4	1.451315352371979	5.417497756044865E-5	4.539802789830858E-8	1.7702962744946256	-1178.4476763081707	61.353500239921445	176.85909680853376	616.6995051921617	882.9018356225868	1989.9954205964948	130.32385609664172	60	7	6	30	55	12
518405000	-46878.679479437655	-45393.7667292791	-1484.912750158555	-45393.7667292791	341.45447026602966	0.4954435387092776	1.100303703367781	0.03869488093503862	0.3629338332302356	0.05721498239734544	0.021136905579623094	0.045387552626898024	1.229440400849503E-4	1.4602256086722412	5.3925256221195325E-5	2.9309628749971617E-8	1.6366550951448835	-1193.0529478908404	83.89321139781786	354.8236548135285	966.5339118782385	1408.2191899972577	2014.6898331056366	161.7863521445659	60	4	17	38	40	11
518410000	-46886.68714484297	-45403.07241670069	-1483.6147281422745	-45403.07241670069	352.2467396852633	0.5122586932210362	1.100303703367781	0.03691850149582269	0.3662939849846766	0.05721498239734544	0.022894158463454137	0.040753260034924424	1.2224641970969523E-4	1.4807450399695934	5.564089631195528E-5	5.1877015390712724E-8	1.9539053533738453	-1188.3887367300556	66.87562525855404	250.48544891724114	1367.5343003019186	1269.8421162923994	2385.6364394222524	47.949512240769536	55	9	5	63	26	12
518415000	-46899.15142222743	-45403.049196491476	-1496.1022257359523	-45403.049196491476	343.68921444345517	0.5122586932210362	1.1316085819438513	0.03691850149582269	0.3662939849846766	0.0594329034537478	0.018423489590840305	0.040753260034924424	1.1818451351662781E-4	1.4366138749753783	5.4462702808159544E-5	3.520477219059004E-8	1.8038322502069897	-1198.049069641568	60.361909953720726	108.8056656525955	243.38337779512844	1078.813672826186	1591.2491304923	119.18939758414973	58	3	2	47	48	12
518420000	-46903.40343259295	-45403.53794506165	-1499.8654875313027	-45403.53794506165	347.0868936374428	0.5122586932210362	1.1465320082840218	0.0323480064125339	0.3662939849846766	0.04940758900290866	0.02126749681834917	0.04948255660283021	1.1820765046349722E-4	1.331168605017985	5.5202789386267505E-5	2.6839950561239744E-8	1.608808319290631	-1201.9643264315182	61.41418653048298	88.98661151744405	278.88105492331755	1178.5476162469313	1772.2937176267405	91.92876873846508	59	1	4	43	53	10
518425000	-46933.31176189434	-45421.96253870621	-1511.3492231881285	-45421.96253870621	360.4142560584232	0.5122586932210362	1.1465320082840218	0.036929422198168735	0.3662939849846766	0.05296266705059082	0.02126749681834917	0.04948255660283021	1.1020733869275503E-4	1.3766510838527117	5.1429280687701263E-5	2.5573868827615172E-8	1.5761606161140358	-1191.3237600027855	70.01349898289487	257.1955706494866	634.8911809467571	1412.274113875096	1821.9895008705741	90.45725051946906	59	2	11	46	41	11
518430000	-46921.82172273265	-45406.499848231535	-1515.321874501116	-45406.499848231535	436.5259112107253	0.5131450463172619	1.1465320082840218	0.036841023346817846	0.3662939849846766	0.05296266705059082	0.021431333233967422	0.04948255660283021	1.1545991759252785E-4	1.272962896920649	5.098085591857559E-5	3.32897444184603E-8	1.7382802006471456	-1205.3361399808107	69.01689887057967	196.4740579241677	523.1033585559253	1538.7395856857715	1928.7128311977262	169.66356488218938	54	8	10	39	50	9
518435000	-46893.819712548364	-45392.37217334089	-1501.4475392074742	-45392.37217334089	413.2507162558215	0.5131450463172619	1.1908447275752425	0.036841023346817846	0.35245125449143927	0.06052066901263543	0.021431333233967422	0.050213571683411784	1.132651100591159E-4	1.379802581745381	5.057601432916124E-5	2.8826642961877763E-8	1.7136906735015318	-1200.0423905640182	72.16400429951227	297.5341760557992	1118.7736008957988	1446.7160280375474	2273.9988497502395	131.43656715245174	62	1	1	53	42	11
518440000	-46902.0362718653	-45416.047710241764	-1485.988561623535	-45416.047710241764	417.88825511439313	0.5131450463172619	1.1908447275752425	0.036841023346817846	0.3612972908795075	0.05525269347229002	0.020563795096967007	0.03543770290007676	1.1422420465620223E-4	1.4058936160378535	5.041294934748053E-5	2.4688802470779784E-8	1.6600482433812027	-1209.2270247687065	74.47713396916988	203.1593571512553	591.1734745453165	1424.2611505301647	1597.13898227008	282.5768798867573	60	2	3	16	76	13
518445000	-46911.36032602433	-45408.327967430836	-1503.0323585934968	-45408.327967430836	467.32375611609865	0.5131450463172619	1.1935022226035787	0.03281451129428527	0.3612972908795075	0.05525269347229002	0.022749403775596148	0.03543770290007676	1.061302337115646E-4	1.35297679742231	4.8969451297155325E-5	3.810189470371927E-8	2.0638726493103663	-1206.7333384025226	96.31157666820609	103.95728976687604	206.6394075489373	1203.1577284149457	1571.936751793407	175.2630512718499	54	3	6	7	87	13
518450000	-46916.768823934544	-45415.564016621676	-1501.2048073128647	-45415.564016621676	391.1886479693955	0.4896335259528733	1.1935022226035787	0.03281451129428527	0.3612972908795075	0.0618355820652419	0.022749403775596148	0.03543770290007676	1.1297196667997047E-4	1.33335942609516	5.4343468297577086E-5	2.4228336002193096E-8	1.5715731071488497	-1194.2460863393133	71.97457151404295	64.6907158779049	178.60538773327306	744.3598956775647	1481.6482845912024	151.5879857278962	31	30	4	9	85	11
518455000	-46937.4909298287	-45407.282225371644	-1530.2087044570562	-45407.282225371644	411.91879334538964	0.4973090154206569	1.1621828080461403	0.03281451129428527	0.3612972908795075	0.053217218602198545	0.022749403775596148	0.05099328534722963	1.0358605984319269E-4	1.3260782544170635	4.977416784922639E-5	2.9717510465718217E-8	1.6784233186985622	-1187.8085007426814	62.4151189458282	55.21631062531725	220.2292808051636	1249.294816897088	1342.7270554817176	267.51459478701105	33	29	1	23	69	15
518460000	-46952.158752661104	-45404.84883874756	-1547.3099139135431	-45404.84883874756	403.59173385659227	0.4973090154206569	1.0769630047164764	0.03281451129428527	0.3612972908795075	0.053217218602198545	0.022749403775596148	0.05099328534722963	1.077645929843759E-4	1.2606426051374648	5.1935686398593186E-5	4.2680235096686867E-8	1.8251188293165526	-1190.604185060495	88.73776706642052	58.06724346540582	446.82722079863066	1183.9470066804993	1611.3692837829312	193.39381241149738	19	43	1	46	50	11
518465000	-46961.05952654606	-45405.62428224335	-1555.4352443027094	-45405.62428224335	376.1811631819262	0.4766750116674354	1.0769630047164764	0.040121007103066056	0.33756486848718886	0.053217218602198545	0.022749403775596148	0.044058457072109425	1.069033234487148E-4	1.2660497273653815	5.481068749847135E-5	8.761006953900666E-8	2.3831863951058105	-1178.0157946402262	48.093657548065025	155.41910012654583	631.7745765011217	1227.6887934981935	1559.8594317630154	211.80867102115633	54	7	6	49	39	15
518470000	-46975.09100261335	-45418.52897440478	-1556.5620282085742	-45418.52897440478	381.2050002286091	0.4931291049097715	1.0769630047164764	0.040121007103066056	0.33756486848718886	0.053217218602198545	0.022749403775596148	0.044058457072109425	9.936265397151847E-5	1.2448297201556735	5.217071835582254E-5	3.3412349841031385E-8	1.7684608409495746	-1188.6223250972637	68.76277030743583	97.43789378035486	84.83157593856292	759.4528356760267	1479.4791027495341	206.80946874713246	54	5	2	38	56	15
518475000	-46949.95676308778	-45384.55670360008	-1565.400059487701	-45384.55670360008	346.5958666122169	0.4768170222935115	1.0769630047164764	0.040121007103066056	0.33756486848718886	0.053217218602198545	0.021050474363395626	0.047148241017440695	1.0498299090720046E-4	1.2234168892302366	5.603974624641641E-5	4.9479009799581614E-8	1.8950386912767372	-1198.1458808029338	57.71305731650647	62.47560037220049	182.15115819416505	983.7489620760454	1356.959672342309	171.78308522109046	50	5	4	40	60	11
518480000	-46936.34902069745	-45396.58664900201	-1539.762371695442	-45396.58664900201	349.129002571139	0.48099147395983766	1.0769630047164764	0.03726961789101413	0.36694077365787914	0.053217218602198545	0.021540338141854652	0.042601520463904585	1.0366914276435341E-4	1.3268418742302843	5.508551445922831E-5	4.298639825747219E-8	1.9448379034924594	-1205.1844263624648	76.84911863583031	78.83049088114461	130.8400221713014	754.6385129092293	1717.711042471182	221.88336774048517	45	13	1	34	62	15
518485000	-46945.63749320034	-45396.166226030065	-1549.4712671702707	-45396.166226030065	346.5929779882792	0.4850296112100924	1.0665991662482677	0.03964773955296975	0.36694077365787914	0.053217218602198545	0.019532680221497158	0.042601520463904585	1.1124795999381582E-4	1.3394676529002096	5.646540383402012E-5	2.3873314523267076E-8	1.4466666818301475	-1197.7623211806608	45.07101943949464	89.55387911892124	761.5590707834787	648.8214755834438	2630.799076468225	287.6509697413825	29	30	2	39	55	15
518490000	-46928.57013748854	-45392.465015631955	-1536.105121856588	-45392.465015631955	347.5805620034991	0.4671102975813765	1.0665991662482677	0.03964773955296975	0.3315211902708294	0.053217218602198545	0.019532680221497158	0.041098251333415776	1.0912489731112099E-4	1.3230145260158632	5.838858054234155E-5	4.4966792301748845E-8	1.9769715406744164	-1202.8665307373387	76.80245625957656	452.8415025688621	1488.4237103094604	1025.503007328212	1515.472213008841	216.8426114087958	57	10	15	16	64	8
518495000	-46950.65287911682	-45398.381339934196	-1552.271539182622	-45398.381339934196	352.70270083892916	0.4671102975813765	1.0002238995396453	0.031057431289242092	0.3654141047028799	0.0578727088487519	0.019532680221497158	0.04061922254792362	1.0542971631136898E-4	1.408014045077979	5.596517969994093E-5	3.7995911725900995E-8	1.8367672863675526	-1205.311470056502	85.5540542606516	223.44093981244058	868.4804007581934	1008.7304108242902	1480.746686825039	104.82288005347458	54	5	8	30	66	7
518500000	-46931.224021161644	-45397.73222496792	-1533.4917961937276	-45397.73222496792	382.4020966917296	0.4671102975813765	1.0044011968610558	0.04386701052246627	0.3548144300958935	0.0578727088487519	0.021597280279656923	0.04153739865768027	1.1098887928400158E-4	1.4478814590416398	5.458539452586838E-5	3.609059356966061E-8	1.853463579896309	-1227.509314197998	87.04489472775175	379.706590540959	619.0046268818197	1529.4257127190267	1156.7409428761441	109.46918178074186	58	5	8	43	48	8
518505000	-46954.795718995716	-45397.26057425238	-1557.535144743334	-45397.26057425238	370.0780289288575	0.4671102975813765	1.0078592413074359	0.04386701052246627	0.3548144300958935	0.0578727088487519	0.021597280279656923	0.03963570427612004	1.0305141235269789E-4	1.3647793590494697	5.279359351534664E-5	3.74637768227408E-8	1.9298872013506152	-1226.4788822471126	82.72006069160747	467.0001255720556	826.4531682131332	822.5325218229098	1558.075906053489	99.34213573052386	57	5	16	17	69	6
518510000	-46963.201313164805	-45399.01882793121	-1564.1824852335935	-45399.01882793121	396.2993299136979	0.4734161008036579	1.001354744609487	0.037486061405987293	0.3664315893134982	0.0578727088487519	0.021597280279656923	0.03963570427612004	1.0531771174080751E-4	1.341218581969527	5.630115680340998E-5	5.5794131374489335E-8	2.0072226237767747	-1208.0763484272566	67.62789535581437	233.86699114494846	804.0764015721885	1325.5435081767287	1645.2916666013964	389.44200071677153	54	3	31	31	36	15
518515000	-46960.95019065282	-45403.93223486222	-1557.0179557905915	-45403.93223486222	395.16367100959445	0.4873565947339877	1.001354744609487	0.037486061405987293	0.3664315893134982	0.0578727088487519	0.021597280279656923	0.04562826208871433	1.0251243724739852E-4	1.382743842949689	5.5612948757446266E-5	6.30313296377471E-8	2.2176290920467525	-1210.9540829109005	95.16786861595723	177.7981527789582	1188.019212293345	1071.1629280657748	1846.797093494495	105.08505270908276	50	3	24	42	42	9
518520000	-46926.2424974807	-45396.31223903571	-1529.9302584449915	-45396.31223903571	337.4826214659624	0.44524518752659936	0.8734854520691153	0.037486061405987293	0.3664315893134982	0.0578727088487519	0.021597280279656923	0.04562826208871433	1.0263630361388242E-4	1.4577911875013987	5.528593143511356E-5	6.797898749709875E-8	2.427902138513509	-1197.1889340239982	74.0311438638551	411.43693198360677	1069.6238900140816	943.0532233993598	1549.8790831087094	73.2900072142018	55	2	2	54	48	9
518525000	-46934.18838738206	-45387.49570817181	-1546.6926792102538	-45387.49570817181	336.65853488135633	0.447876716059037	0.8565173805725157	0.037486061405987293	0.3664315893134982	0.0578727088487519	0.021597280279656923	0.04562826208871433	1.0306728117740324E-4	1.343615236789117	5.578781886718208E-5	5.078696645695484E-8	2.0809971466109802	-1207.7659948097967	94.43928732400775	341.1946381452938	1006.7910677708144	1374.1278525973844	1004.6271051091201	104.7301254367184	57	1	48	34	21	9
518530000	-46961.17283049718	-45399.89156069562	-1561.2812698015562	-45399.89156069562	337.236031201108	0.46808686380089753	0.9406529128080398	0.037486061405987293	0.3664315893134982	0.0578727088487519	0.021597280279656923	0.04562826208871433	1.0271858117092841E-4	1.4000876564183806	5.548966676414117E-5	5.59884901014922E-8	2.052027810389439	-1200.3792347187139	79.76416823998842	204.55549854986305	1189.0649100552832	1985.9119326816797	416.0167092269249	54.15465654825732	58	1	54	37	14	6
518535000	-46963.27752043345	-45429.22868649656	-1534.048833936892	-45429.22868649656	322.27036085843184	0.46808686380089753	0.8835945763861647	0.039499949660958836	0.3664315893134982	0.0578727088487519	0.021597280279656923	0.04679598868340831	1.0383415675116364E-4	1.2667032658706963	5.795444495827225E-5	4.117790005260035E-8	1.9997184076303167	-1195.3691267545635	107.47959507187238	363.9022765565574	1043.2335020419926	2033.6641529390608	574.9670882695809	55.972484306409314	58	2	43	45	16	6
518540000	-46937.83873171019	-45412.98021540958	-1524.8585163006062	-45412.98021540958	344.3257300246426	0.46808686380089753	0.8846408370212451	0.040478920793536696	0.3598863152778462	0.05100518292366867	0.024734757163735542	0.043711643944684936	1.0488501176538697E-4	1.3231673730411444	5.8372519937084485E-5	3.82891526315798E-8	1.877790134560772	-1186.0684262990417	67.03557474680055	369.9767210427194	1134.610842841381	1748.0306523258114	244.4280387988081	27.83425420464651	58	1	60	28	21	2
518545000	-46934.62653168604	-45389.62645655703	-1545.00007512901	-45389.62645655703	347.9063870592808	0.44951492086513617	0.8846408370212451	0.03922103368525353	0.3598863152778462	0.05218215886559489	0.020783867943480975	0.03652078437058959	1.0448591240092425E-4	1.3211427219270144	5.8107782498595635E-5	3.585575822697444E-8	1.8575417548558517	-1209.736957686755	96.34047253626994	576.3795973137326	1339.0886990762451	2064.5398255586974	493.18857268276065	38.39942825562677	58	11	35	46	16	4
518550000	-46960.91314638829	-45409.700082099465	-1551.2130642888242	-45409.700082099465	334.92082586633956	0.44951492086513617	0.9178676550750133	0.03941191258728695	0.3798925875716544	0.05218215886559489	0.01695993072245275	0.03887541093598275	1.0909610667914326E-4	1.3111381413036773	5.944373565668541E-5	4.5796851708594735E-8	1.9334120771449588	-1202.1918830137474	120.85108279822458	508.91963064350847	1419.0240616768267	1574.6078031357183	613.4720240487712	44.318291413102344	59	9	46	28	23	5
518555000	-46945.64435835537	-45408.17942100763	-1537.46493734774	-45408.17942100763	311.74725925196964	0.44951492086513617	0.8117073010305907	0.03941191258728695	0.3375334957616222	0.054022170954052	0.025293254127056308	0.04715150946510688	1.0944103261076024E-4	1.3280978256264173	5.932436073935318E-5	6.671405323566478E-8	2.254451223918711	-1197.925517360011	81.97174727120189	447.5378977458426	1345.5063042723002	1643.7105321985173	366.83342351349086	33.269895269441726	58	7	26	55	23	1
518560000	-46929.344572943235	-45389.367515584854	-1539.9770573583796	-45389.367515584854	325.44192954301224	0.44951492086513617	0.9104698969081636	0.03941191258728695	0.3375334957616222	0.054022170954052	0.02240531944300732	0.04715150946510688	1.1123837838178902E-4	1.3129255971293248	6.0720199690800985E-5	4.7848045176253386E-8	1.9210651191452086	-1201.4226215422227	66.31278581772642	354.34896676411955	1006.8912923627787	1958.0101895695575	242.65292495618917	236.18057986704554	57	8	7	76	20	2
518565000	-46920.71880643359	-45395.19947222732	-1525.5193342062723	-45395.19947222732	324.18943517024377	0.4434361838231422	0.9175163240204831	0.03941191258728695	0.36662871928141916	0.05732085092850507	0.02240531944300732	0.045174212520674065	1.095460518853622E-4	1.2941052844696144	6.066373039732098E-5	1.0445532288393324E-7	2.679860254971905	-1186.440923351647	59.82323783725098	109.51999364526937	474.20657135644205	1425.765211340988	321.7976577909832	28.430314633511372	42	14	21	69	21	3
518570000	-46938.321046793775	-45402.83215890632	-1535.488887887455	-45402.83215890632	325.5303887575677	0.44200991855794414	0.9175163240204831	0.034703094208484594	0.3628241580872092	0.05732085092850507	0.022974837178746422	0.045174212520674065	1.0725909481779962E-4	1.3628513101652484	6.057429293546783E-5	4.580505611815407E-8	1.8626922563282764	-1185.4768927638206	53.926741352228476	122.88053863617122	600.4547035718529	1553.4998733918017	300.33088170522905	5.061961700225056	52	5	18	77	16	2
518575000	-46955.67753608995	-45404.26596417418	-1551.4115719157683	-45404.26596417418	342.2257425292763	0.44200991855794414	0.8059314145279927	0.03635038761261241	0.3628241580872092	0.05359615140471043	0.02378505048241643	0.041156383281638925	1.0666476642188999E-4	1.3236820232034763	6.0324824049852505E-5	3.252315095700213E-8	1.5932197336452663	-1185.937917794001	65.09679622239523	106.74026312798868	497.34826052738646	1736.48468732775	428.30918182857886	17.449278414913504	52	6	12	73	25	2
518580000	-46960.01487651357	-45402.36534845999	-1557.649528053577	-45402.36534845999	330.46015728278104	0.44200991855794414	0.8168980679109813	0.03635038761261241	0.3628241580872092	0.05348600730942469	0.018343252128053242	0.041156383281638925	1.0352565320696344E-4	1.3071027166156406	6.199260738352791E-5	3.5973004388566606E-8	1.6716380809999212	-1179.6562594676068	48.38886343552791	87.79098696518437	495.6117915748086	1718.4680676145301	354.6349976467824	89.14359899628363	33	25	20	66	24	2
518585000	-46958.66088735108	-45412.24937827064	-1546.4115090804378	-45412.24937827064	336.3850556317097	0.4659636605255205	0.9720379897325566	0.03635038761261241	0.3473408976141274	0.05004524755576038	0.018343252128053242	0.041156383281638925	1.0702766749919087E-4	1.2935443677520593	6.207170097308036E-5	4.290010838524562E-8	1.7129968595604812	-1178.181216478513	53.18719925084345	134.98674295810406	450.0554300366571	1234.5875378087112	770.9273973184976	190.8074353807569	58	3	17	71	10	11
518590000	-46937.25628763821	-45413.04243162074	-1524.2138560174665	-45413.04243162074	340.9866658417093	0.4659636605255205	0.9720379897325566	0.03635038761261241	0.3473408976141274	0.05314907993857598	0.026048718000719184	0.042411096499035454	1.1196493000701042E-4	1.243275259770535	6.385261068583262E-5	2.645603493822192E-8	1.5074338048910465	-1176.9875266667516	77.18049195927524	458.38722758264436	840.8655263187472	2011.2447052352763	289.3319088056435	49.53490942948394	56	10	19	61	22	2
518595000	-46919.02345494474	-45389.82802528908	-1529.1954296556576	-45389.82802528908	340.49549785174554	0.460816967482621	0.9720379897325566	0.03635038761261241	0.3458107367080975	0.05314907993857598	0.014598159205500201	0.0436569399334994	1.1517819517286024E-4	1.2868029000105288	6.238351712057421E-5	4.2802556359113277E-8	1.8128140273726825	-1184.9118806541255	65.12791825116872	381.31632685426274	814.5280715095213	2101.494565234884	339.6777866412011	52.070801238579605	55	10	17	64	22	2
518600000	-46957.51929548899	-45419.01645820746	-1538.5028372815332	-45419.01645820746	350.79937999880366	0.46942486394690086	0.9846258377933208	0.047001801613399785	0.35676327423667137	0.05216305368241262	0.019139173568929482	0.0436569399334994	1.081045052287573E-4	1.3730743056137533	6.145783831105446E-5	5.644505249779339E-8	1.9415341178153032	-1176.0833284238013	54.169014549852115	87.37707076683135	339.8398085960304	1875.2955895003374	272.91116420206424	187.5817638371151	57	1	17	71	17	7
518605000	-46937.4488645065	-45421.09647056441	-1516.35239394209	-45421.09647056441	311.5918930735336	0.46942486394690086	0.8916360392279095	0.03638915600916692	0.35676327423667137	0.05216305368241262	0.02437416168105835	0.0436569399334994	1.0292896205415202E-4	1.211431851388176	6.245065918683049E-5	3.227913107563908E-8	1.805260107469435	-1185.6671118724507	70.84565838865701	296.3323257603669	1064.5785909792457	1492.253126054933	304.2209608245304	205.29578618475614	58	13	3	69	14	13
518610000	-46973.42275731617	-45427.41068219117	-1546.0120751249974	-45427.41068219117	322.38562157118076	0.45711963935537714	0.8296876372152038	0.03983342093416137	0.35676327423667137	0.04991575517345701	0.018954743823900933	0.04138713424072871	1.0234458370196127E-4	1.22812246474993	6.174233335303217E-5	3.484013683980494E-8	1.7645342508907893	-1191.3848719662826	81.3587937570055	294.57748570149033	1052.2051282286109	1881.4122334192857	362.26150674346843	225.8443613561878	55	20	14	60	15	6
518615000	-46950.16374284217	-45425.97549336211	-1524.1882494800566	-45425.97549336211	338.8797282187261	0.4235378405982562	0.8296876372152038	0.03983342093416137	0.3266351963365128	0.04991575517345701	0.017802288458138166	0.040496204640362285	9.787576809359327E-5	1.2281499454219507	6.15139550274349E-5	2.8098830173583737E-8	1.7271085301975437	-1183.3458888597193	68.62697513800934	348.4495118228206	1451.8706648596888	1870.6658486913338	673.8930146846005	173.86947459420102	56	27	11	41	22	13
518620000	-46989.73100587639	-45422.31873203589	-1567.4122738405017	-45422.31873203589	334.71645130981705	0.422123384727031	0.7965580046311465	0.03741823333575974	0.3266351963365128	0.04991575517345701	0.02301404127625766	0.04424561088220194	1.0016665230172602E-4	1.133202498619921	6.348757002206407E-5	2.9764061293922713E-8	1.6719570017554166	-1195.655555839174	75.06848998503901	345.09636419421025	540.9326934806398	1491.5226839820898	709.7896157964154	68.11708185921285	57	12	10	69	16	6
518625000	-46981.898101757535	-45430.807610953816	-1551.0904908037191	-45430.807610953816	372.0638245254071	0.4265298498185645	0.876180663382831	0.03741823333575974	0.3602732036384906	0.057725582515112235	0.018673940941387537	0.045183689037371785	1.0447484858886391E-4	1.2646362233954318	6.071820171708962E-5	2.720127734289082E-8	1.5611978476269952	-1191.879697258815	79.42706372590078	250.02384080520525	299.6172955298197	1519.8741014994714	348.28717785052925	142.87831256474126	46	16	16	71	13	8
518630000	-46967.08452465183	-45419.16574292071	-1547.9187817311163	-45419.16574292071	340.5594544000313	0.4338310973661499	0.8546303991897989	0.036379684035293736	0.3702426436998292	0.06506246914453853	0.019032410680487253	0.045183689037371785	1.0650812097201332E-4	1.1707064993041778	6.147307789595439E-5	4.015632971385516E-8	1.8391163538454307	-1188.1971741248078	59.61388243453661	416.1478633945754	796.3674728874062	2049.3163638301135	166.49378626656363	204.904164152267	55	16	10	68	2	19
518635000	-46954.591657710014	-45412.86936457053	-1541.722293139488	-45412.86936457053	296.3925552089587	0.4338310973661499	0.8546303991897989	0.037223318710162726	0.35599006319401605	0.06506246914453853	0.027263442637743444	0.04049472592011411	1.0531531454534184E-4	1.207560934098305	6.324846974654001E-5	3.2826618448319866E-8	1.6830793721826556	-1180.9876878812802	95.98760476250929	364.1211340638829	1642.1535113715927	1589.9413414166975	162.76626223466653	376.31645574819754	57	23	24	44	10	12
518640000	-46977.467161532826	-45422.68977103136	-1554.77739050147	-45422.68977103136	310.60846337810864	0.4026723787786702	0.7567428635352511	0.03353857048827915	0.36565877173371697	0.055677155571474624	0.026327093023271703	0.045044059748750226	1.0900757383152458E-4	1.222227976499085	6.29448691349861E-5	4.676906191826836E-8	1.8770364036859613	-1191.4567403617941	72.75972049863364	514.5079414951985	1256.3482344550368	1991.5482846229597	936.7885318590786	361.6612216502419	54	23	13	49	8	23
518645000	-46950.13498834967	-45410.44166189309	-1539.6933264565837	-45410.44166189309	376.32709846189573	0.4026723787786702	0.7567428635352511	0.032720901012401125	0.3551630805138754	0.054019815663085134	0.019332423169886797	0.047887650802595536	1.085993399955833E-4	1.192464736732069	6.296374874539553E-5	7.512906185439666E-8	2.355177398530907	-1178.5452841397794	84.37353055375237	481.1638299978025	1424.444234477201	1296.1419246192193	1652.617234407691	176.11513861862966	59	12	5	36	36	22
518650000	-46959.55423615167	-45415.0887056835	-1544.4655304681764	-45415.0887056835	342.84608504000437	0.4026723787786702	0.7622005601816086	0.043640272454141565	0.3551630805138754	0.06304768911103227	0.019332423169886797	0.047887650802595536	1.1168580849667662E-4	1.1808606631888559	6.607314366659947E-5	1.2048557219666463E-7	2.7063908561935226	-1181.2974304051022	65.71067390153307	247.78068727480934	518.2110467764425	1629.51494635723	2054.3364363256223	229.31726815237923	59	2	8	45	34	22
518655000	-46976.561119042344	-45441.87035891087	-1534.690760131474	-45441.87035891087	333.4007824407849	0.4026723787786702	0.6967653210660718	0.031588500783690424	0.3551630805138754	0.055333182672090524	0.0242982577267116	0.04177531969147407	1.1015890289918281E-4	1.1645751559050797	6.711892194208E-5	5.443289991370809E-8	1.9702363435044943	-1173.4024937125582	62.20693546518722	263.8809049852811	848.4569702739584	1546.3049649819584	1421.0684492592575	211.38736333788037	58	3	41	34	10	24
518660000	-46970.261584126005	-45418.988935758505	-1551.2726483675017	-45418.988935758505	373.9859085565702	0.39900573758743446	0.7197342496087404	0.04552583627257994	0.3551630805138754	0.054831662745626106	0.021720675775655073	0.053437338044076424	1.0671012903295966E-4	1.1366962141061614	6.465272716714475E-5	6.340459763860863E-8	2.0181436889366684	-1163.133747058377	52.79159815716524	151.13836400528905	896.3785722699994	2322.4281500229154	1325.6155269886422	245.3565390802061	58	2	50	35	2	23
518665000	-46977.537536165684	-45407.02983144765	-1570.5077047180314	-45407.02983144765	359.44162152458364	0.42540390385451066	0.7197342496087404	0.03990091730242603	0.3486299817808485	0.05202151668827147	0.025857407013336203	0.045725385210978645	1.0709393012023699E-4	1.1982623340855922	6.517886709397993E-5	7.007233453094961E-8	2.1080868106372024	-1183.0133090904985	86.66563299869469	421.74052790792194	1089.2478793854925	1454.3924114408749	566.4597468369848	161.38052409979457	58	7	39	36	13	17
518670000	-46963.40119128264	-45408.78596345041	-1554.6152278322231	-45408.78596345041	318.6006584024764	0.41111070011463324	0.7197342496087404	0.03916327269885667	0.3362723726823395	0.05202151668827147	0.01994076536430672	0.03921598384622234	1.1021919190663447E-4	1.2038318271089623	6.597070206722896E-5	7.003062253850988E-8	2.049753798221532	-1166.457984304826	50.415689266263136	136.363410075342	910.6085092481734	1608.6686572907686	413.73696014381045	159.24801568215523	42	19	34	47	21	7
518675000	-46979.31941790765	-45428.42904776031	-1550.8903701473378	-45428.42904776031	363.88869371551783	0.41111070011463324	0.767831076266329	0.03788549719953404	0.32186855496911754	0.04907581366942366	0.02573658857155493	0.03921598384622234	1.063409767711811E-4	1.1614604062461442	6.164841135158695E-5	3.552413375754801E-8	1.6547849608141632	-1175.4069374629134	64.15752727423077	82.68278389325324	729.4749515674446	1853.235212923273	333.39094458397835	116.92908734720504	43	16	37	40	30	4
518680000	-46997.33348928649	-45436.73737815736	-1560.5961111291285	-45436.73737815736	354.872037857193	0.41369730440541225	0.767831076266329	0.03788549719953404	0.33280927460916504	0.04907581366942366	0.019978110594782418	0.040834041384708586	1.1085260958085638E-4	1.1934692804174183	6.49777369401611E-5	2.5924933074243616E-8	1.4337626031119215	-1192.787344903234	75.45696142661309	98.7928913816282	716.9028606950903	1582.014518720516	813.3130063384193	200.65370512835312	33	26	17	62	12	20
518685000	-46963.043916891824	-45417.89057363624	-1545.1533432555832	-45417.89057363624	344.74945094261795	0.41369730440541225	0.761977956387866	0.03713828876484751	0.33725562102680784	0.05721296734973112	0.019883335238439076	0.04015433663876952	1.093396063496373E-4	1.2188201950099835	6.592974726644066E-5	2.489790314069763E-8	1.4522740330659267	-1186.9420190787428	78.68068727196415	75.19185914253453	557.7922039664446	1663.1478287969542	305.9780189924279	170.72488235662328	15	44	22	62	24	3
518690000	-46960.4465219124	-45414.78124276705	-1545.6652791453557	-45414.78124276705	362.83680047006044	0.40683761943406943	0.761977956387866	0.040806419024658945	0.3431304872327174	0.05295183208610204	0.019883335238439076	0.04410988389784373	1.0418349742697927E-4	1.096219582165276	6.801386144995079E-5	2.252192845313284E-8	1.4392508307273248	-1181.237489913081	126.43941379151948	66.76812659068487	738.8780132097426	1775.757185745338	221.94624097080066	226.0681585333202	17	42	18	71	11	11
518695000	-46998.24458668314	-45423.87632446612	-1574.368262217021	-45423.87632446612	419.08799848543634	0.40612819032286906	0.761977956387866	0.040806419024658945	0.3431304872327174	0.04562593816554157	0.019883335238439076	0.04410988389784373	1.01187024416218E-4	1.1078054996049458	6.692118506580124E-5	2.19684365032521E-8	1.3942248613274826	-1181.998539201927	53.381124050954234	84.44535599584461	636.8608846872703	1507.3439540319446	635.9132457419781	502.3788069722566	23	38	26	59	3	21
518700000	-46991.46484672293	-45422.53443952466	-1568.9304071982674	-45422.53443952466	315.2515026642203	0.40612819032286906	0.761977956387866	0.040806419024658945	0.3431304872327174	0.06571773345792375	0.019018698698377953	0.039056430702160964	1.0124764523217897E-4	1.19304495784838	6.758844103506149E-5	2.4504488493055413E-8	1.446243487484373	-1174.36062137371	49.217978334717166	77.43223483243133	643.7610016464182	1881.6047450180981	1410.0765105539363	285.1833581036658	2	59	18	66	3	22
518705000	-46974.72967452506	-45408.76734933255	-1565.962325192505	-45408.76734933255	356.75358943991245	0.40612819032286906	0.7701577317659906	0.040806419024658945	0.3431304872327174	0.05237690988042486	0.02224403790668936	0.037405134738812566	1.0631735061121918E-4	1.2735196915444151	6.632801927282726E-5	3.87182542900148E-8	1.6732081376609933	-1182.1564880950743	33.814393444185946	77.40900493766262	228.96339901459103	1158.9343503695716	1001.7919477903422	428.1483891985914	7	50	5	63	19	26
518710000	-46971.11692772949	-45418.12863695296	-1552.9882907765307	-45418.12863695296	338.38579204993954	0.40612819032286906	0.7701577317659906	0.03497586957314847	0.3204933809542299	0.04777786154428654	0.017835761102999736	0.04184032788538365	1.1252437270083497E-4	1.2642156581670139	6.999091987551648E-5	4.388289589644369E-8	1.687823838832781	-1175.8916775465686	32.5713566537755	88.51593375730617	253.3692665363869	1348.4227218302508	556.8361144679166	557.8967583681537	7	53	6	74	20	10
518715000	-46949.305281136614	-45407.388527905816	-1541.916753230796	-45407.388527905816	355.52470138478543	0.40612819032286906	0.6439757132547317	0.035803188396205984	0.3781350939069171	0.054466272874676445	0.02123777680493198	0.04184032788538365	1.0446593350298346E-4	1.3621662356757491	6.42119586890988E-5	3.969292787189419E-8	1.7928411490046667	-1183.3015768422913	82.09286009528607	73.19887768321823	297.5313971632724	1519.538751964519	622.7152044371845	103.39119810127174	8	49	10	71	26	6
518720000	-46956.266188650276	-45410.21303114735	-1546.0531575029229	-45410.21303114735	307.27789661141173	0.39029366022975504	0.6987481619407355	0.04555834480115971	0.3626456647016216	0.053995250795992454	0.023962730853298968	0.04184032788538365	1.0946628707706122E-4	1.321484791311834	6.805439490774875E-5	5.7677798779528925E-8	1.9267096131867472	-1180.056520585574	146.3253332954535	80.63030983402525	393.99072382995024	1413.5797292735344	245.5872549145084	266.0561595294764	1	57	9	81	12	10
518725000	-46946.60450409154	-45397.31185008654	-1549.2926540050062	-45397.31185008654	326.7172447185481	0.38727817555905614	0.6987481619407355	0.03166648169900262	0.3425131764304159	0.05290235381626024	0.023962730853298968	0.04160125702717269	1.1040297729108159E-4	1.309649975005787	6.830404906334571E-5	1.19469578060272E-7	2.523425552674267	-1174.027282874836	17.311292711843194	81.50579407447863	222.51344297494174	1301.985178935526	467.2622578354042	254.1089495742623	1	59	7	76	9	18
518730000	-46913.420115339664	-45392.16040900751	-1521.2597063321507	-45392.16040900751	321.34146984763686	0.38727817555905614	0.67788553440448	0.036955580001303646	0.3718410300458177	0.05290235381626024	0.018811202399525873	0.04495162152351605	1.0878221823615251E-4	1.3228346146342758	6.701140690339882E-5	4.300675809402188E-8	1.8920203586890552	-1189.244767890964	107.77852294490816	74.68924377246576	358.79410969295634	1598.6515729614832	410.85557900494405	110.60707827786561	22	37	7	80	17	7
518735000	-46947.66108479314	-45393.94432212588	-1553.7167626672594	-45393.94432212588	339.55438059710417	0.38727817555905614	0.67788553440448	0.036955580001303646	0.37020536668093196	0.06721195649367173	0.025505318687458676	0.04495162152351605	1.0981266501142532E-4	1.3750582970869625	7.055822709944032E-5	3.164058357220997E-8	1.5561073170546649	-1181.768641866631	132.3413517574043	83.2642833262208	508.0278981062083	1252.3666110647687	1126.7803269800086	201.623242942666	8	52	4	51	41	14
518740000	-46968.77297018273	-45405.143613483175	-1563.6293566995516	-45405.143613483175	342.39751959018054	0.38727817555905614	0.67788553440448	0.039848352022459746	0.37020536668093196	0.06477506347915098	0.0268872991580183	0.04674695271076334	1.0837954544642941E-4	1.3468633766030877	7.035347449013292E-5	2.6864140314202014E-8	1.4643116858186462	-1183.8354946472114	89.47398325126733	55.82720645909732	482.52831574255214	1492.4436846473593	1570.6172492876865	175.8343498064057	46	15	6	49	41	13
518745000	-46931.87617681157	-45402.60751173749	-1529.2686650740825	-45402.60751173749	339.3828282967225	0.3888511037888399	0.67788553440448	0.039848352022459746	0.3368862278997219	0.06477506347915098	0.0268872991580183	0.04131402496595213	1.1052386979049969E-4	1.324253624980345	6.768220248650661E-5	3.315549600221002E-8	1.7510850411609873	-1190.6531283858365	86.6965368499447	519.4007431865352	706.6622477322936	1374.1022116791728	519.7250064843371	196.65928373113906	60	1	7	72	22	8
518750000	-46955.505836457625	-45403.313477403426	-1552.1923590541976	-45403.313477403426	352.1731230594359	0.40618503201735756	0.7008649019998967	0.039848352022459746	0.33919328243500546	0.05748255113816897	0.022647382787489546	0.04222750789673807	1.0867095626846838E-4	1.269746426459878	6.449131086792604E-5	3.945080477297104E-8	1.856031163456908	-1206.0426413793828	79.03429312314633	571.1069376937364	1685.4354733730017	532.7799336614709	380.2630679662519	280.427696946408	59	21	60	15	7	8
518755000	-46938.99546106951	-45412.350541273736	-1526.644919795774	-45412.350541273736	343.79478647756986	0.3935876372933523	0.7008649019998967	0.032932791393205124	0.36316564400583085	0.05748255113816897	0.022647382787489546	0.04943242760188021	1.1019580305974331E-4	1.2922418546414276	6.804301683031748E-5	4.076981587627856E-8	1.8112105888131538	-1185.214513795527	81.4414543934551	385.96434803526944	1508.5266219541663	349.33693120150826	149.77411832804643	95.2544977841602	60	10	74	19	2	5
518760000	-46956.17689806787	-45405.80738708501	-1550.3695109828577	-45405.80738708501	301.780972365135	0.3935876372933523	0.7341831256822501	0.032932791393205124	0.35968678826338674	0.05748255113816897	0.022647382787489546	0.04771482183923065	1.081231427865154E-4	1.2259371147909965	6.834827086389215E-5	4.924530278981242E-8	1.8747602597235886	-1182.9456172659693	76.49296913009472	411.30726149469143	1412.3174040443403	620.714229569535	95.26539935463636	151.75060977609667	60	11	72	10	7	10
518765000	-46955.6896098784	-45403.73396659501	-1551.9556432833845	-45403.73396659501	297.94146250881363	0.3935876372933523	0.7341831256822501	0.03807978576838282	0.35968678826338674	0.05748255113816897	0.022647382787489546	0.04062872712941345	1.0794563564840933E-4	1.2572473655672474	6.966419569353687E-5	4.321747750331583E-8	1.7359387028179643	-1181.9854502705477	72.05973782154688	291.0261672166771	1204.0976673637742	1118.3990574920551	260.13183461073754	195.0213394245526	59	10	75	7	14	5
518770000	-46931.01056774195	-45411.115675567366	-1519.8948921745841	-45411.115675567366	358.32783576671767	0.3978670842375653	0.7011215204951579	0.03218923237564647	0.35968678826338674	0.05626881927453204	0.021902071539089765	0.0458548072968958	1.1332545675099196E-4	1.3133509025743466	6.7442209598277E-5	4.1726648266044506E-8	1.8312081723143845	-1184.9843034335713	79.11098295900057	289.6566527027243	1270.7027696457621	226.97303746657272	176.99978237663586	258.05593580832283	60	11	79	5	8	7
518775000	-46902.215298953255	-45391.99478742905	-1510.2205115242007	-45391.99478742905	355.1476107149429	0.4195094988203315	0.7231518303716782	0.0437907733957077	0.35968678826338674	0.05626881927453204	0.021902071539089765	0.04699213541249868	1.12059943521972E-4	1.2943756506706459	6.358630174679979E-5	2.517365942731589E-8	1.6120063642021565	-1201.5859989571052	98.05782878965125	401.1120007839363	1396.0167282401353	1799.9138960879375	724.9099693998402	487.7380144739171	56	9	71	8	11	15
518780000	-46904.62613093822	-45384.51832479186	-1520.1078061463568	-45384.51832479186	367.76054633968	0.4195094988203315	0.7562999450039353	0.03808820718775646	0.35968678826338674	0.04727408501042085	0.021902071539089765	0.037355616963129515	1.0971940882263515E-4	1.3135202118071807	6.343845157814525E-5	2.860426001950997E-8	1.6163626543504586	-1189.3549322705683	82.90374080109032	442.1819380829996	1240.7973262305868	1577.3974695811346	706.7954909140035	257.6394286083299	56	4	60	28	3	19
518785000	-46953.9486111951	-45406.555987592656	-1547.3926236024429	-45406.555987592656	401.02159316650824	0.4195094988203315	0.7562999450039353	0.036618308670096134	0.343795430496718	0.052895362685491845	0.020114584204555946	0.03712936069304985	1.0771251017976339E-4	1.214712059051883	6.347429129343375E-5	3.319337479496672E-8	1.6019990662246608	-1175.7267171946366	70.69747902654582	81.56220200682755	583.5336742000845	1958.4340250796622	805.0645882260088	272.02413193926975	37	23	19	49	23	19
518790000	-46971.276252623255	-45386.58704564308	-1584.6892069801797	-45386.58704564308	346.5872409887775	0.4195094988203315	0.7562999450039353	0.044117188051944964	0.343795430496718	0.052895362685491845	0.019935976441887826	0.03712936069304985	1.0808111241823525E-4	1.1469346335835593	6.451958610946E-5	3.215668606002549E-8	1.4895694493778073	-1193.8851659140196	81.78169067541013	302.1428947029268	522.0543887301232	1396.6540049673388	2062.848653279092	510.7651794379852	58	1	17	42	18	34
518795000	-46931.10348203311	-45401.47059930942	-1529.632882723696	-45401.47059930942	330.5134696178483	0.4112049747321209	0.7562999450039353	0.03882422045390843	0.343795430496718	0.052895362685491845	0.020672339552311396	0.03712936069304985	1.0357795209549167E-4	1.1831043479018215	6.462928387487697E-5	1.9623825279493623E-8	1.4129734396474274	-1183.8663588253933	75.66011708160431	135.96220023645307	595.1030179101269	1460.147225464224	2631.588961430008	459.19626417772923	57	2	21	42	9	39
518800000	-46947.465290312815	-45404.101183211926	-1543.36410710089	-45404.101183211926	333.31162332760607	0.418756501567049	0.7562999450039353	0.03157155986789972	0.343795430496718	0.05556754037570603	0.020672339552311396	0.03712936069304985	1.0576330682129519E-4	1.270235242183185	6.576724198951952E-5	2.4772690054442685E-8	1.57075038616786	-1202.7394231664696	96.10736571254077	270.36863075530135	723.5928211186346	1267.3513047654144	2384.672455601875	680.6339760418593	56	4	13	31	34	32
518805000	-46927.77155898004	-45399.179148719115	-1528.5924102609297	-45399.179148719115	353.6929023740801	0.418756501567049	0.7658705007884572	0.03792483550121511	0.343795430496718	0.05045496249139241	0.019501064934397246	0.03712936069304985	1.0649763975498841E-4	1.2544748287881633	6.631103065292709E-5	2.0953157596613043E-8	1.4493237284397311	-1197.489964681275	84.35599008126643	173.77217580040073	684.1461378088829	1010.9732000898705	1286.1448545970766	596.9990539879512	57	1	18	31	41	22
518810000	-46927.83706870858	-45386.006503546894	-1541.830565161683	-45386.006503546894	362.44100717600463	0.418756501567049	0.7400776960595508	0.03240593284971665	0.343795430496718	0.05526570488377353	0.019501064934397246	0.03712936069304985	1.0445467447205484E-4	1.279176934391673	6.224209453956363E-5	7.271976847847704E-8	2.3677400534295274	-1197.4261550209394	98.67379014600576	343.65204194283774	1298.4109133751017	1167.774923859841	546.7689320799265	244.93006542958145	59	1	40	52	6	12
518815000	-46972.17145171961	-45401.17215027356	-1570.9993014460483	-45401.17215027356	323.62637196504954	0.418756501567049	0.7400776960595508	0.03729388853258542	0.3617510227457331	0.05526570488377353	0.022681154131927315	0.03912762565261157	1.0315025406518211E-4	1.3142941186423827	6.308207551263619E-5	3.9500219177979175E-8	1.7963922617106645	-1206.9511441533891	96.51568283026955	310.5946767091301	1235.7812677808968	1594.8795874312816	686.8342963241811	339.85729718727464	58	2	65	27	2	16
518820000	-46940.68146523407	-45390.47753931628	-1550.203925917788	-45390.47753931628	387.8612081021944	0.418756501567049	0.7944905584603977	0.03729388853258542	0.3715554180411672	0.05715244040445573	0.022681154131927315	0.04550711679459648	1.0168767707759542E-4	1.277035606127097	6.266997515652822E-5	4.689052241400891E-8	2.005777384797979	-1200.4646337701229	87.23356923462329	218.81741070787422	1036.802629041774	1660.330053464218	140.65041964246007	107.66432373604046	59	2	68	28	11	2
518825000	-46946.59801461634	-45391.60834900904	-1554.9896656073015	-45391.60834900904	367.3715733398473	0.418756501567049	0.7299567283496686	0.03729388853258542	0.3755025905090134	0.05715244040445573	0.022681154131927315	0.039735135554081404	1.0103541353710012E-4	1.2291325644459923	6.213267675500854E-5	2.5136374151566025E-8	1.5987094166998859	-1210.7254084562387	97.13393888892541	307.32843631669215	1163.695455574897	1191.620939819127	328.8321547148438	75.57696934116576	55	16	25	61	12	1
518830000	-46952.23130276825	-45404.99594651182	-1547.2353562564222	-45404.99594651182	390.6483702057325	0.4295505617237368	0.7299567283496686	0.0419281552337785	0.360714507999791	0.05715244040445573	0.022681154131927315	0.04672429799505861	1.0394781169621739E-4	1.2417361613094169	6.079296057845577E-5	4.421646501403121E-8	1.9826580344696259	-1206.349497827311	109.7771219056191	603.7846719155078	1321.1666272072937	1239.5107347370667	788.8693418593725	78.62536792637604	59	2	35	58	9	7
518835000	-46955.004732922804	-45415.11504236854	-1539.8896905542676	-45415.11504236854	364.2058672138449	0.4295505617237368	0.7299567283496686	0.0419281552337785	0.3614316952243498	0.05715244040445573	0.02468128411719426	0.04355863407205255	1.0436988454481534E-4	1.2665181530735898	5.890966986748452E-5	3.135023608133314E-8	1.7412796458453776	-1216.0825551160906	101.3613972973931	208.75035797857328	1106.4906956687105	1278.4042529550622	805.7284748439005	172.6792828204425	53	12	57	13	24	11
518840000	-46941.326572748825	-45395.470400417864	-1545.8561723309585	-45395.470400417864	331.30567885265833	0.4295505617237368	0.843868011958569	0.03819945081648211	0.36906880432813527	0.05715244040445573	0.023126974694880863	0.04355863407205255	1.0734101713412656E-4	1.267011356649221	6.04188819018608E-5	3.9623232703058063E-8	1.961267529867481	-1209.2455591978226	75.8900901213413	762.3447383510495	1495.293250481727	722.2829738767444	1681.4336389883124	158.7622296492663	55	22	40	1	44	8
518845000	-46958.53453858268	-45426.56414219931	-1531.9703963833654	-45426.56414219931	384.1121104498844	0.398100586289447	0.7461866896965502	0.031783346499988735	0.3599881124487498	0.05562497124088473	0.023126974694880863	0.04355863407205255	1.0638803901099253E-4	1.2430640995894249	6.170203614437943E-5	2.869557118011332E-8	1.7094456488420566	-1200.422833879305	82.57244668439974	470.8189554542544	925.1650620203716	1073.8218829336545	1391.2602136591859	136.06197936533368	56	5	25	30	42	12
518850000	-46937.97669932186	-45396.722722970706	-1541.2539763511545	-45396.722722970706	370.12797084924523	0.3966200153077826	0.7148659709628697	0.031783346499988735	0.32917021359060633	0.05337721009243808	0.023126974694880863	0.04355863407205255	1.0311487403674762E-4	1.22306338812824	6.0854471547875966E-5	1.3459347461418251E-8	1.261479665195089	-1203.8732108851998	93.6923332648773	259.6679569976743	1043.721975851717	1472.5994517035272	1204.9905871927729	181.01860642021072	50	16	36	28	28	12
518855000	-46952.64644282692	-45401.02777719823	-1551.618665628686	-45401.02777719823	391.43572725410394	0.3966200153077826	0.7462601431451118	0.042178826900564674	0.3553082492063695	0.049475240017856095	0.023126974694880863	0.04582985113919223	1.0319138042613269E-4	1.321819708012488	6.143425212290598E-5	2.281765566699464E-8	1.4955998220373836	-1191.5788600630615	80.08831137249983	330.2377866553842	1623.9395041236114	1375.0586438323949	1305.9301912891683	198.47122699969094	55	22	49	13	21	10
518860000	-46943.178264512186	-45412.32087983532	-1530.8573846768618	-45412.32087983532	454.0664956247965	0.39714955102527794	0.7462601431451118	0.042178826900564674	0.3553082492063695	0.049475240017856095	0.019778277262840815	0.04199283307981037	9.90429419591624E-5	1.2868152553390413	5.811731607489327E-5	2.8997610076474585E-8	1.7679186740682942	-1189.8576100593903	69.29041477113547	204.93682828271903	1041.4495596048675	1612.42009031213	1396.47878316983	119.76196671050063	55	11	35	17	43	9
518865000	-46950.86903708442	-45394.3712705601	-1556.4977665243189	-45394.3712705601	358.2803575274637	0.35905322415215707	0.6000023337565292	0.03272387222563621	0.3553082492063695	0.05668803965504895	0.0183096244885967	0.042379512687051084	1.0214784990619061E-4	1.2159963079110854	6.2097926497147E-5	1.0303559432998506E-7	2.8565088936506413	-1202.0284559870836	79.7004728296519	189.94409602177868	613.8015229089106	1005.3632153322111	1113.5865242322157	219.71059617737342	55	10	1	16	78	10
518870000	-46952.301979347896	-45398.25040698961	-1554.0515723582855	-45398.25040698961	372.89746274895197	0.3610568465023669	0.6233527767531916	0.036692378156829485	0.35756296946274907	0.05668803965504895	0.0183096244885967	0.04667010030610559	1.0141507782044501E-4	1.2716543726081069	6.070920991626404E-5	2.2154245212649133E-8	1.514369210510338	-1212.6896087572825	95.95729171115202	132.8957485640736	337.09023964802407	473.2433084350985	1446.4733114028713	249.86952249710055	19	38	7	11	84	11
518875000	-46945.565880346236	-45398.77518308681	-1546.7906972594287	-45398.77518308681	344.4903323112261	0.3610568465023669	0.6233527767531916	0.036692378156829485	0.35756296946274907	0.0585478683785283	0.025886005637685384	0.04667010030610559	1.0415954984663775E-4	1.284266839049634	6.160520036834265E-5	4.221604967785345E-8	1.9569653931542679	-1214.5814876936327	101.96001261507615	124.70461336398932	102.92376012855863	426.3814678846939	1243.521535645269	176.7775477448642	19	23	15	22	82	9
518880000	-46946.02877731988	-45400.56462614618	-1545.4641511736995	-45400.56462614618	365.2232394361189	0.3709076991616728	0.6233527767531916	0.036063769450620946	0.35756296946274907	0.0585478683785283	0.026399366891854747	0.04404838070659949	1.0512630274592082E-4	1.35361466151613	6.129001944758818E-5	2.5169705508576404E-8	1.5944978579816493	-1211.8726742547285	165.06860251183844	111.20602660510377	222.88553153108577	493.69506098566956	1349.188558918686	172.51224784376146	35	18	4	25	79	9
518885000	-46957.01786497507	-45411.45254638809	-1545.565318586974	-45411.45254638809	352.4904418790977	0.383187669246505	0.6279890392186342	0.036063769450620946	0.35756296946274907	0.0585478683785283	0.028232394739558814	0.04404838070659949	1.021434010848555E-4	1.2770747432278176	6.351120427818478E-5	1.703269219850769E-8	1.384792873983896	-1208.6394796340248	182.86091225268868	63.05364202076169	98.75080529549132	565.175016660118	1185.244709333075	164.4562684614328	24	33	1	19	85	8
518890000	-46937.525790597596	-45407.938405193556	-1529.587385404038	-45407.938405193556	372.87746521019494	0.41093372182266397	0.6891200762985894	0.036063769450620946	0.35756296946274907	0.0585478683785283	0.028232394739558814	0.04404838070659949	1.0469708412124302E-4	1.3715000565587359	6.274659316896158E-5	1.6148265340964194E-8	1.3491018511307202	-1201.4489689853842	126.04026551120815	61.17367477390581	239.0405684626517	520.8102371330112	1346.686329739576	150.94993337111433	29	27	5	14	84	11
518895000	-46964.853930747675	-45404.43996959643	-1560.4139611512437	-45404.43996959643	363.74090636451353	0.41093372182266397	0.6891200762985894	0.03809356043058594	0.3712375043543475	0.060067004537328134	0.022689152314588953	0.04404838070659949	1.0808504290108461E-4	1.2755897432955499	6.259404299826626E-5	2.3185059246870497E-8	1.3930184756153383	-1198.3084387867648	68.71522303033098	50.20189525029174	251.7160455789825	472.80491912348344	1464.2674998715224	125.57418790715244	49	5	4	19	83	10
518900000	-46949.52024667072	-45418.648935604586	-1530.8713110661356	-45418.648935604586	340.923924892342	0.39270626768403155	0.6891200762985894	0.040511756107719364	0.383773425619979	0.05383821143323535	0.026870851558453115	0.04404838070659949	1.0616004449165187E-4	1.2908976636345928	6.277880114216716E-5	1.3849643203415073E-8	1.3020694986765473	-1213.4004629224357	85.33576240315398	222.5193467097744	1003.3444086074919	1166.8169966174278	1239.6296051884365	168.74866532658626	50	7	3	20	79	11
518905000	-46966.48218505013	-45404.82205930098	-1561.6601257491511	-45404.82205930098	336.09869199925464	0.3842418182999126	0.6891200762985894	0.04407407227069956	0.383773425619979	0.05383821143323535	0.020022929077566146	0.042410757731884664	9.792545571901691E-5	1.2700516547953529	5.9529856878039544E-5	1.621260850973229E-8	1.3858532512088206	-1219.2842013401369	91.13853554482725	177.55130022977576	609.5723127250121	1282.8305150577576	1572.86114407166	113.50367558906443	47	7	17	5	83	11
518910000	-46983.41621672966	-45432.02102922876	-1551.3951875009002	-45432.02102922876	330.2471422057581	0.33558626426224053	0.6420099812541438	0.03302072020317785	0.35439132776477944	0.05383821143323535	0.02337957502974135	0.0428112910515581	1.0166982252410322E-4	1.23239450128837	6.324326524999745E-5	2.2529154458055968E-8	1.5709538794896214	-1219.7043215262609	115.27314970531174	405.8855349146049	677.3523971471014	1654.1969142852647	1034.3194768401602	196.89759689893896	55	4	17	51	33	10
518915000	-47000.864742109356	-45414.34384132706	-1586.520900782294	-45414.34384132706	327.7807241360732	0.3863279839367549	0.6420099812541438	0.036797180938408315	0.35152212393078824	0.05383821143323535	0.02337957502974135	0.0428112910515581	9.724708513326692E-5	1.2479270871164703	6.254144113564973E-5	2.5064060788642742E-8	1.561658975283993	-1220.3192211052215	99.99613873876083	327.77458329123556	364.46569825889645	1554.290194247269	923.2756251292299	268.1141253807145	53	8	11	65	22	11
518920000	-46985.0260844066	-45409.72125794903	-1575.3048264575675	-45409.72125794903	320.808544080676	0.39305060407720094	0.6596764946256737	0.037689377275886414	0.35152212393078824	0.05383821143323535	0.02337957502974135	0.03939199108467672	9.27477923133481E-5	1.2571520781817445	5.8259948900370835E-5	1.8439170180690913E-8	1.4279345412271955	-1215.5359143112103	118.91407853361922	89.28463161540073	219.71331917205242	1429.4211580522565	111.79134123262068	174.63941279374342	40	11	16	91	6	6
518925000	-46959.302980665976	-45399.79818166845	-1559.5047989975283	-45399.79818166845	311.43184879902464	0.37087292609607825	0.6595818555550218	0.03856052822168002	0.35152212393078824	0.05383821143323535	0.02337957502974135	0.04950467106677231	1.0636289884054558E-4	1.249682667516534	6.753956031604488E-5	3.1559323683151135E-8	1.6587116516110898	-1215.1999585246263	125.60294519698704	321.282508658939	207.23557347867785	1329.0549391221332	84.50447285460747	6.210269586570483	54	5	13	90	7	1
518930000	-46966.164908802595	-45403.907900494036	-1562.2570083085625	-45403.907900494036	302.61820172236054	0.37087292609607825	0.6595818555550218	0.03856052822168002	0.35590646888829	0.054051826922075046	0.02337957502974135	0.042163909953442213	9.913169114077803E-5	1.3216078850335833	6.312775075788951E-5	3.729596600783725E-8	1.8584459248631984	-1211.9287408935124	151.3888577181646	568.5978314195183	493.5450644001285	1683.7009286365894	874.4789403805335	58.23601615476913	63	6	1	80	12	8
518935000	-46973.00999423846	-45397.72407289574	-1575.2859213427205	-45397.72407289574	303.538479139302	0.40470698675459976	0.654553419707758	0.03605879160212731	0.35590646888829	0.054051826922075046	0.02337957502974135	0.042163909953442213	9.25483889938208E-5	1.1518226171844999	6.218105735403133E-5	2.679841732431598E-8	1.6278600054520753	-1206.4045589754842	64.82911219380115	157.138003950674	535.759196329441	1219.3299958486623	662.0040107398668	53.99501710882123	47	18	1	82	14	8
518940000	-46978.03420199289	-45414.0677722163	-1563.9664297765855	-45414.0677722163	324.7005491442376	0.40470698675459976	0.6546346279743045	0.036931732901763034	0.3732522514115515	0.05177940937321199	0.02289352253232404	0.04575019340958363	9.287081140511025E-5	1.1734803319203133	6.118664316471675E-5	4.565678226373873E-8	2.08714847431304	-1204.619121291801	104.95560054924525	225.08420637019773	381.5145714244745	1402.6680557280793	640.310467054198	116.81409810087935	49	10	19	69	18	5
518945000	-46996.79744379352	-45421.74894587939	-1575.0484979141254	-45421.74894587939	328.38427930034476	0.39907527367012585	0.6644245801738082	0.036931732901763034	0.3732522514115515	0.05177940937321199	0.02289352253232404	0.04575019340958363	9.662420539014363E-5	1.1794472049622164	6.293715436203812E-5	3.576985371013132E-8	1.7462365408278662	-1197.4166376885612	89.05046871256366	128.18914290013555	419.4474101388972	1407.4377177934855	467.39559376655933	53.258112821206296	51	4	25	70	17	3
518950000	-46995.763789440585	-45415.24156552937	-1580.5222239112145	-45415.24156552937	317.7537915008866	0.40840389560890933	0.6817061309649376	0.0409782691416774	0.36331526112969964	0.046809016883590286	0.02289352253232404	0.04575019340958363	9.053643010767817E-5	1.2381795146380787	5.911603158470571E-5	2.7468454001518526E-8	1.6969756025972562	-1199.739879252789	83.01342467743405	166.903875146313	273.3482379376691	1692.4445548076808	511.93787548590905	137.51479527914205	50	6	20	68	18	8
518955000	-47006.229449200015	-45413.13442785134	-1593.0950213486738	-45413.13442785134	315.47437405438563	0.43083847263215574	0.7475568373006587	0.03668018810670474	0.33982118327728444	0.046809016883590286	0.023132147393963028	0.04575019340958363	9.603615373695733E-5	1.176609318585406	6.577626808991706E-5	6.267319768569953E-8	2.130992149455455	-1187.3756766460754	84.30026924991398	225.76965125670495	494.95813331144774	1345.6150307769967	595.6734190153464	79.59372819541623	50	14	16	67	17	6
518960000	-46978.259909210945	-45393.386043474005	-1584.8738657369383	-45393.386043474005	306.19578208007016	0.43083847263215574	0.9282535682646627	0.03347330431214258	0.34189345297436596	0.05891899089333831	0.023132147393963028	0.04339844115904538	1.001875134508855E-4	1.2036034790986985	6.559086805044556E-5	5.455453666746223E-8	1.957903517583506	-1196.4230749694389	80.46940937064471	408.49257610920137	1162.485836307832	1329.9591973435424	613.3920842925926	92.15742020492304	55	20	12	60	19	4
518965000	-46971.15776537597	-45408.02752427315	-1563.1302411028128	-45408.02752427315	299.4747445322978	0.46497249381806155	0.9829501012350278	0.042357987502457804	0.34189345297436596	0.05891899089333831	0.022827743235010592	0.04339844115904538	9.84203531667641E-5	1.209951568321734	6.547238267242943E-5	4.6205989547499866E-8	1.9477255721497568	-1192.574786851697	83.1712375544087	297.81701270167997	424.6409282278706	1449.3181073792343	341.8152281998968	74.6146039799673	57	1	12	73	20	7
518970000	-46982.26492812336	-45407.09734884628	-1575.1675792770845	-45407.09734884628	314.83455669041393	0.46497249381806155	0.8921672678531795	0.04019861694063611	0.34189345297436596	0.05584244641742957	0.022827743235010592	0.04339844115904538	1.0396956377549021E-4	1.2600244617894807	6.472625846751284E-5	2.888145316539463E-7	3.9343816671147227	-1209.3110284518962	72.98199212139497	249.80569841162944	831.7171825365233	1744.8939547609232	623.9537875001262	159.71256625429882	53	9	12	75	15	6
518975000	-46972.000315217236	-45400.926426848244	-1571.0738883689942	-45400.926426848244	313.29396143864614	0.46497249381806155	0.8921672678531795	0.04019861694063611	0.3933300517182338	0.048942958003155054	0.024225411670496494	0.04741965288884585	1.003618138904283E-4	1.2120481055775576	6.449883839583754E-5	3.848744005132467E-8	1.755861914245886	-1195.7499604820941	98.41823907509477	155.20219087553414	597.2039011695794	1284.4893050582252	366.9311100375649	32.08744267496334	56	1	25	68	17	3
518980000	-46998.12247810867	-45434.72288541345	-1563.3995926952166	-45434.72288541345	342.0499850491584	0.46497249381806155	0.8921672678531795	0.042256437550561084	0.362887438123945	0.058883825037460306	0.024225411670496494	0.04741965288884585	1.050420021771704E-4	1.2474240565544352	6.674503762089556E-5	4.6917693005407037E-8	1.9408138818114078	-1197.0706183260522	99.41206385394884	508.82752447516185	1203.3904874244497	1278.041929183222	146.26461708486244	118.8271958062469	57	13	58	29	5	8
518985000	-46967.158766714085	-45400.95765647797	-1566.201110236112	-45400.95765647797	318.02021309614213	0.4369025956187263	0.8921672678531795	0.039173652495095655	0.362887438123945	0.06023493223429606	0.019724927875604186	0.04741965288884585	1.0213982786633265E-4	1.0829957774679415	6.706189116015682E-5	3.575629176066043E-8	1.707870805177919	-1190.0644862400627	84.69078101072303	196.95732777558868	1124.907302958872	1360.783120848278	210.116091189235	105.84251583239723	50	9	68	29	10	4
518990000	-46967.897306704435	-45408.266743715634	-1559.6305629887988	-45408.266743715634	328.07644858345094	0.44148116440488416	0.8921672678531795	0.03832791598911302	0.3775608300360643	0.05047524404888157	0.0252415909844745	0.04853109002441223	1.0013837769323318E-4	1.1330197418924841	6.541690509042249E-5	2.9137347073420465E-8	1.5929378980110729	-1186.343587494412	74.93563481203891	372.6557114308525	1229.7408606472036	1206.9105656019674	161.18229470862465	93.54983306760674	50	13	69	21	16	1
518995000	-46959.52763653604	-45407.92367339468	-1551.6039631413596	-45407.92367339468	322.799677237005	0.45778743262716376	0.8921672678531795	0.03832791598911302	0.3683942328138091	0.0543268323742296	0.0252415909844745	0.040758237554833855	9.678676170937429E-5	1.2084436539235086	6.364907526927748E-5	5.319681747219841E-8	2.0004229736702954	-1167.2354799737948	69.59165535322227	184.22027287414735	1090.5525863783791	1618.1900308637291	368.4514319761753	231.26241525822456	57	6	52	33	3	19
519000000	-47001.5840153895	-45419.41948582149	-1582.1645295680066	-45419.41948582149	317.10037782280307	0.45778743262716376	0.8921672678531795	0.036887098493247394	0.3604286466817304	0.0543268323742296	0.0252415909844745	0.036711932919293366	9.85756531975011E-5	1.277867099779889	6.300034144170922E-5	4.534611113673198E-8	1.792869707800934	-1182.744585168008	67.15632338990464	211.5980183779944	714.407668781069	1622.7933051673272	330.2862016424631	78.55314506866469	56	5	46	45	11	7
519005000	-46990.477298890815	-45431.405130845924	-1559.0721680448887	-45431.405130845924	321.262240562746	0.45778743262716376	0.931157939266255	0.04652597876044756	0.386489747911667	0.0543268323742296	0.0252415909844745	0.036711932919293366	9.705494871564872E-5	1.1965284677012744	6.32224430160935E-5	3.2348028633957384E-8	1.6909311075289757	-1178.5578151001503	84.43845841272126	251.11750749140958	771.2857987031067	1624.8210891455494	336.196140321708	164.3931287525654	54	5	49	39	7	16
519010000	-46981.99882951222	-45424.695779251975	-1557.3030502602414	-45424.695779251975	295.94063435971196	0.4510402347523807	0.8914527914954151	0.04652597876044756	0.37431002803342794	0.057542927837491924	0.022699305870431192	0.036711932919293366	1.0231467453851231E-4	1.2045511568952796	6.297220914848994E-5	3.704711665856821E-8	1.698596702207889	-1171.7924388741785	65.57220318015797	119.16338343766529	687.4006720611494	2332.4723600888865	361.1646049571179	32.60056698046485	55	5	55	30	20	5
519015000	-46984.54001806286	-45419.7527803579	-1564.787237704954	-45419.7527803579	269.82168204792237	0.4510402347523807	0.9495949452114021	0.04652597876044756	0.37483810001592316	0.057542927837491924	0.025840885963163914	0.04081780693956808	1.039784004256371E-4	1.2653164637950278	6.312093122329172E-5	7.55942272357568E-8	2.245760763825328	-1177.2347198501855	72.07792403149044	260.3716193622875	636.2899558777475	2543.461421407798	463.80812732713383	17.06202217399002	52	8	49	35	21	5
519020000	-46966.96318747988	-45404.29830630534	-1562.664881174539	-45404.29830630534	275.84869093649456	0.4510402347523807	0.9563066559386538	0.03689425963842105	0.3272377892628381	0.057542927837491924	0.027411707019219553	0.04509165366299294	1.0894781854739721E-4	1.2763855217107973	6.659438934438424E-5	3.859853256874061E-8	1.6331963786904296	-1174.1744602623792	77.2644875371927	283.94914882368676	807.5460840926212	2137.921800256252	428.33255656098515	182.28776832498076	58	1	55	27	26	3
519025000	-46949.73839696555	-45412.074642353014	-1537.6637546125316	-45412.074642353014	297.0299094144134	0.43813893301949536	0.9563066559386538	0.03358305697964653	0.3343492681273447	0.057542927837491924	0.017932733550398157	0.04519994624005858	1.1310794308418318E-4	1.2340369792351242	6.723402067583462E-5	4.123892129952236E-8	1.6930411172646125	-1165.5203503176172	74.348150066908	276.4786773294556	902.2604291455862	2965.1233653600475	340.0333262856813	37.709780749607376	57	3	52	26	28	4
519030000	-46985.26206201536	-45413.91915825908	-1571.3429037562817	-45413.91915825908	284.720980681121	0.3725738212149376	0.683202217687904	0.043833424983525625	0.3343492681273447	0.05042077656804106	0.017932733550398157	0.04810105212001291	1.056017343123397E-4	1.2620965473800871	6.59732394449156E-5	2.9235118334427684E-8	1.4785860837890874	-1176.2170424036597	87.62151272840316	315.25536305116685	1048.681080303939	3096.161667921633	341.71439196555053	234.78683044257113	55	10	44	29	20	12
519035000	-46990.489855166525	-45434.414637515845	-1556.075217650683	-45434.414637515845	310.102911245561	0.40175388219753305	0.683202217687904	0.043833424983525625	0.32855519324269794	0.04869865496208519	0.017932733550398157	0.046557380070341235	1.0706937847964606E-4	1.215713568845111	6.600879397014245E-5	2.448214847372846E-8	1.458148922949184	-1188.2555706981605	82.60714925899804	320.6661516245774	928.729885072742	2202.364453157319	1178.2061609445627	212.70361598885788	50	11	48	35	4	22
519040000	-46973.32229346823	-45412.34185793078	-1560.9804355374404	-45412.34185793078	289.60866153583265	0.40175388219753305	0.6912178205736597	0.03542797525563906	0.33660603095608976	0.04869865496208519	0.02497729908626706	0.0364442734639198	1.030291297515812E-4	1.2829246040538307	5.986165237287134E-5	2.1639813058304785E-8	1.4936226323234278	-1205.149790585218	94.18689732044191	457.534385818881	1171.9500436786727	2921.972735366026	896.887745241098	325.8335616895982	54	9	46	37	8	16
519045000	-46953.90694636985	-45410.086208299086	-1543.820738070758	-45410.086208299086	305.4823204844669	0.40175388219753305	0.6912178205736597	0.035275219921461154	0.355511125996218	0.04869865496208519	0.02497729908626706	0.04417529270770649	1.0278172960871401E-4	1.263409002163487	6.142299838032589E-5	2.1611570368869985E-8	1.5305753045050112	-1209.0209092180862	95.42204652001512	234.47981928233037	1045.3032723031456	1891.7839320241956	825.9841608879841	228.96475889069438	53	10	44	34	18	11
519050000	-46961.119209148215	-45415.759406808495	-1545.359802339721	-45415.759406808495	293.4216618227886	0.3838516385608725	0.6912178205736597	0.035275219921461154	0.35780662621935894	0.049122384140689944	0.02446372771810433	0.04417529270770649	1.1068859040329917E-4	1.211997245533185	6.327636711354007E-5	3.523392944682444E-8	1.7247158910283866	-1207.6499151627027	99.63932767960705	351.96503586269915	1483.7759358696865	1454.4135076291245	463.9063839322021	216.14837997222713	60	1	44	45	2	18
519055000	-46971.20023750307	-45431.38062546959	-1539.8196120334812	-45431.38062546959	305.9730586366989	0.40042410972861875	0.6622043821544386	0.036064755756640185	0.3618604565129965	0.049122384140689944	0.02446372771810433	0.04417529270770649	1.0703125244098413E-4	1.3151613447839512	6.2954580398583E-5	1.98192519125753E-8	1.4438499682430306	-1204.660235814462	62.88423704995546	313.6608596388574	987.5074011569637	2042.973421891898	516.614273654987	146.3709086426782	53	7	35	54	10	11
519060000	-46958.33742135375	-45430.36626843503	-1527.9711529187273	-45430.36626843503	367.4397469882953	0.40042410972861875	0.6757568604772738	0.03428614733080225	0.3618604565129965	0.049122384140689944	0.01935341764542865	0.048374055156921586	1.0870239178370382E-4	1.2215286940962453	6.363098606585255E-5	1.8859543259455107E-8	1.39486696036779	-1203.5400804895673	80.89614929432817	466.6837482101846	1296.3725565278535	1922.0165307777797	441.835710714517	211.10374752011202	55	6	33	45	14	17
519065000	-47013.88480040261	-45439.30040491313	-1574.5843954894838	-45439.30040491313	383.71324350381485	0.4154108387374204	0.6960381176552314	0.03368093060602771	0.3618604565129965	0.04668359439706282	0.02720978698895993	0.045407079055197114	1.0728685075273646E-4	1.188708079556948	6.167334413882917E-5	1.7964446687732019E-7	3.4337327587424014	-1211.9378564955039	104.42904334019626	152.45846903833774	1085.594798425915	2007.5878085636748	876.5592443171879	242.81152011086752	46	14	39	32	21	18
519070000	-46980.958059254954	-45434.42741498102	-1546.530644273928	-45434.42741498102	424.51801240487197	0.4154108387374204	0.7592351730752609	0.03368093060602771	0.37511892344098086	0.058870267303850005	0.025385253161485353	0.04439010997155478	1.0389158670702766E-4	1.2096732159737198	6.302955545375632E-5	2.4704152542780605E-8	1.551020000595211	-1194.0719974221606	84.86710481174455	140.77844960877576	914.1749732428224	1378.126258793277	1824.1878247332688	228.23751680118463	53	4	45	17	31	20
519075000	-46969.509789035306	-45430.981297217986	-1538.5284918173224	-45430.981297217986	380.93086535044114	0.4154108387374204	0.7592351730752609	0.04391695500645294	0.3710024366442098	0.058870267303850005	0.02516002799001838	0.03985708901050508	1.1005028876950758E-4	1.2345880588504707	6.524006295315631E-5	3.3642602857563073E-8	1.6972356362675338	-1198.5938784114287	87.17144076949079	202.37686976686524	851.4761963232613	608.4448935137882	2013.3850195377472	211.38286429953817	50	5	40	7	50	18
519080000	-46955.72634298893	-45412.84607763913	-1542.8802653497974	-45412.84607763913	397.8980327627653	0.43099546947990597	0.7877811790058675	0.043485160506647066	0.3710024366442098	0.058870267303850005	0.022370454464120178	0.04524541790557585	1.0422567954062688E-4	1.3442761249339976	6.214723998815927E-5	1.4177166355885905E-7	3.0357041457954863	-1192.3405881941787	77.40001220791493	222.3799712163284	951.3918468896857	1231.9862723601152	1764.5498062091463	275.34158350456954	52	8	44	13	28	25
519085000	-46983.99623740261	-45428.103155838595	-1555.893081564013	-45428.103155838595	445.6034442703716	0.4221258797650016	0.7877811790058675	0.033056187883965825	0.34088232068747276	0.058870267303850005	0.026017056475220672	0.04524541790557585	1.0213905284719273E-4	1.3238659840080071	6.0464199023598446E-5	6.74447504676393E-8	2.31718362703015	-1201.7377139750392	122.68322779718139	307.44851351442236	909.530351955598	1847.9294866115915	1744.276252315654	237.93888444965475	55	7	54	8	24	22
519090000	-46924.09679356556	-45385.848323585196	-1538.2484699803642	-45385.848323585196	477.06174107608393	0.4221258797650016	0.7461759788603659	0.036197921918028744	0.3713300402108386	0.05547268138058628	0.020003277839301527	0.04129902521761875	1.0292533309422609E-4	1.2570445602221725	6.005084520976294E-5	2.0928943430560982E-8	1.461607304320247	-1193.3801003620085	81.00806234860774	383.92702678872814	1181.5689379391483	1923.3854554422417	2545.016462535749	283.29542421322293	58	4	34	27	23	24
519095000	-46958.954667761696	-45400.182801263734	-1558.7718664979604	-45400.182801263734	464.1901027452892	0.42268854984454224	0.850294618377734	0.036197921918028744	0.3476716409263545	0.058326054963970995	0.023467213586438416	0.04129902521761875	1.066537497812523E-4	1.343173292864902	6.068769662527599E-5	5.03771585023274E-8	1.9623258631050022	-1200.636296603586	89.92834474758223	597.392535478516	1238.5231280876862	1992.7296124245051	947.7063382087558	433.00600909699847	56	8	30	42	16	18
519100000	-46947.79633441867	-45409.90382410812	-1537.8925103105491	-45409.90382410812	415.1810343417743	0.42740739138170614	0.8037605255763227	0.0381708069494376	0.3476716409263545	0.0432766980810149	0.023467213586438416	0.04068655216987988	1.0884982792438931E-4	1.3812578222295346	6.213182428937769E-5	3.357711575087832E-8	1.6863308690954746	-1194.0359274553996	54.03900788688717	195.03102669721707	1310.873699820902	1129.1166774932808	869.1025232292343	317.29955013417185	50	8	51	39	10	12
519105000	-46920.788628614595	-45396.88822303188	-1523.9004055827174	-45396.88822303188	438.0810396648584	0.43327350834061495	0.7857774666522929	0.0381708069494376	0.3476716409263545	0.06303080198264793	0.025513573704591938	0.04068655216987988	1.0784885157773422E-4	1.3730627403025686	5.9633629810918346E-5	3.8868296667848556E-8	1.8467872727120456	-1193.341602803779	57.08619680704416	334.64506150134736	1010.5802807915474	1757.9333840203778	1123.847181339459	217.34823630743276	49	16	34	29	22	20
519110000	-46951.958135156616	-45397.88306477594	-1554.0750703806777	-45397.88306477594	469.99460073513626	0.43327350834061495	0.8339509161683647	0.0381708069494376	0.3476716409263545	0.06303080198264793	0.02033859219845573	0.04061804678697058	1.0126883087275778E-4	1.3521942896600692	5.742582174079031E-5	3.005707897166049E-8	1.6915063537183093	-1205.3082890698288	57.53300605387221	288.1509887918004	788.3526673258104	1716.8369808307468	1200.465816038109	760.910962291243	49	11	24	23	43	20
519115000	-46927.687101484036	-45398.946573080924	-1528.7405284031088	-45398.946573080924	451.1410567620781	0.43327350834061495	0.883956541361834	0.03840404775746477	0.3476716409263545	0.05178342374242783	0.024271653425805954	0.04061804678697058	1.0713623458103626E-4	1.2994481792896726	6.043800207844272E-5	5.492984332575008E-8	2.0163175145438528	-1181.5073474664773	40.554953385105804	294.6903135061516	931.3184633039747	1519.3532305654269	1615.5891820977456	451.522090434966	50	11	46	9	38	16
519120000	-46952.25462315884	-45401.65400215373	-1550.6006210051112	-45401.65400215373	422.84574478348503	0.43327350834061495	0.883956541361834	0.037652045531536296	0.37376071892091867	0.051592743077012115	0.02008874481735881	0.04392424401677017	1.0312870720160716E-4	1.2683286313432067	5.7374409101236994E-5	3.297236930535394E-8	1.6873737070325991	-1196.1444118118904	53.49732706585737	357.1870690126649	988.5812468409742	1996.6673583983652	888.5199147485777	359.03759233931476	51	8	39	21	36	15
519125000	-46941.68456624092	-45404.383562241346	-1537.3010039995738	-45404.383562241346	465.36666046182575	0.45959099808008785	0.883956541361834	0.03883075655595612	0.37376071892091867	0.054413761730623365	0.018447063288565536	0.0394553528441956	1.0678534031249703E-4	1.320130230924331	5.518056795136518E-5	2.7486795964732123E-8	1.6144293029179098	-1210.8775497308825	58.390026522495155	335.80596299128786	1317.4707868170015	1366.1166052614924	1659.8948111761938	351.36054286611426	55	3	16	19	59	18
519130000	-46919.57501870962	-45397.360186099664	-1522.214832609958	-45397.360186099664	452.6929632660118	0.45959099808008785	0.9652270909228005	0.03863147872257256	0.3302989485432467	0.054413761730623365	0.018447063288565536	0.04606643243674898	1.150288130140311E-4	1.3382410646147438	5.8332595694994224E-5	3.438108173724018E-8	1.686368570434308	-1200.4187158042391	67.81733103926757	403.51440293271986	1133.2757560942916	1575.4978565004958	907.2830446272966	236.53241414484788	56	2	15	32	60	5
519135000	-46898.29146552371	-45397.52865837621	-1500.7628071474962	-45397.52865837621	390.33053867022295	0.45959099808008785	0.8034621133889986	0.03470705772410747	0.3302989485432467	0.054413761730623365	0.016252632872590437	0.045722841797464026	1.113624372583031E-4	1.4453456247957592	5.857604974151283E-5	9.286259305079538E-8	2.6422426041020057	-1197.2337179306435	69.87646341021612	424.38730766068517	1595.5114321491449	1035.0628955298705	1201.8449629675076	70.1628736323494	56	5	6	29	70	4
519140000	-46954.56567694325	-45410.56689879851	-1543.99877814474	-45410.56689879851	436.10247280160684	0.4460541956786	0.9139563045122697	0.03470705772410747	0.3312247646505962	0.054413761730623365	0.01795239208646725	0.03819932037191608	1.10628447313978E-4	1.2966189037947293	6.015478441898118E-5	5.2217416248578174E-8	1.9028257591555555	-1200.3623861477681	48.792693745458145	96.57830672748277	534.5205854338694	2317.2200681087625	1197.7401690784977	236.18176729706227	33	23	4	14	90	6
519145000	-46967.84307115953	-45410.112725864354	-1557.7303452951758	-45410.112725864354	607.2912718610552	0.4465301628621957	0.8582952573010174	0.03668695945787783	0.3418690517855155	0.054413761730623365	0.01795239208646725	0.03819932037191608	1.0867470993836246E-4	1.3620576434270055	5.913374809401785E-5	1.749642581220848E-7	2.8857189302373665	-1180.7592362516784	57.7267261054802	77.4497803288073	337.36190159167046	1054.3411187294694	1125.1534873147493	274.58590863019805	53	5	3	5	97	7
519150000	-46959.28339512339	-45395.19033310546	-1564.0930620179315	-45395.19033310546	526.5379994648218	0.42028195650855227	0.8560349436656416	0.04150721492680529	0.35737091188927905	0.054413761730623365	0.02188545752436875	0.03819932037191608	1.0442457674804485E-4	1.2986216656797793	6.117443543734054E-5	5.5449157643274086E-8	1.9271451312024797	-1188.6048914552418	53.31997431004706	140.0307485933703	816.6365989968347	764.6077923655281	1045.0881469469018	346.2844659214795	51	6	14	3	92	4
519155000	-46973.2393381602	-45396.59315471979	-1576.6461834404145	-45396.59315471979	482.6407491231846	0.44561380493521613	0.876107349638532	0.04150721492680529	0.3526216771996995	0.054413761730623365	0.021499204826359423	0.04199086030066094	1.0571329016658783E-4	1.319920163833143	6.0328551978456414E-5	6.244203793725744E-8	1.9533150388240614	-1188.2591214678357	56.763531145796186	151.5793901167882	239.39555055006792	749.6575347624018	913.4019551887319	445.95619550375096	44	7	8	2	100	9
519160000	-46957.576586349605	-45390.684433972456	-1566.8921523771503	-45390.684433972456	503.04748856341206	0.43840189164926163	0.8055417899007519	0.03346988557461841	0.3526216771996995	0.054413761730623365	0.020097271036347796	0.0417203907760607	1.0825766694896066E-4	1.302929488040096	5.843694895704359E-5	3.904183925222393E-8	1.7546040293745209	-1206.3806467980546	61.42941078911256	126.36208674778197	277.56266862483875	598.6349177022652	1227.4623630517638	651.1156321582695	51	2	1	3	97	16
519165000	-46937.73387341006	-45395.10391310021	-1542.6299603098491	-45395.10391310021	518.4790795880815	0.43840189164926163	0.8055417899007519	0.03815562590598355	0.3374442407761787	0.054413761730623365	0.021703715079924895	0.0417203907760607	1.0928617418452566E-4	1.3140801603483523	5.74163218225512E-5	4.132362119862172E-8	1.8455642585640217	-1207.4536303296247	63.898483989685054	82.87161030202364	123.74804093366757	561.4623919211773	1081.397184592816	196.14979441900866	49	2	3	3	104	9
519170000	-46959.817872637475	-45400.5590978181	-1559.2587748193773	-45400.5590978181	588.5920497010663	0.43840189164926163	0.8477197396394806	0.03815562590598355	0.35099759809291126	0.054413761730623365	0.019360360063320863	0.0417203907760607	1.076623250084505E-4	1.2996342532752212	5.691279514197343E-5	3.4947919955240136E-8	1.7493987680954168	-1212.7467701045919	78.94647955490048	114.77701683910826	201.99336015503312	1021.3059945266574	1401.1887418675492	479.77908899898347	42	14	1	30	62	21
519175000	-46973.76956407979	-45406.8235127746	-1566.9460513051881	-45406.8235127746	537.2170804934372	0.4364031100770771	0.8477197396394806	0.03815562590598355	0.3703259451136265	0.054413761730623365	0.019360360063320863	0.0494578554807185	1.0406364934496821E-4	1.3026224859574382	5.847814215633466E-5	7.316256589045768E-8	2.3663305568413513	-1209.2885562011727	64.09804795545297	164.6517916782261	762.2891425704793	723.1526521416456	1093.8369915177577	1111.7509474351796	49	8	22	7	23	61
519180000	-46977.4947394429	-45405.74797340223	-1571.7467660406703	-45405.74797340223	566.0699738305433	0.4288428612640974	0.7922457075116848	0.0389863124689363	0.3487772403667195	0.054413761730623365	0.017135663549849682	0.04191074772860513	1.0332838214738742E-4	1.3050306713367616	5.7587087338997216E-5	2.7804917416393677E-8	1.603615197876058	-1212.6612155191683	81.07675722404213	190.80139092145015	239.11308998927439	811.8673415680764	1769.6806875185375	562.9468655630893	47	6	3	49	39	26
519185000	-46965.022298443335	-45411.480978726264	-1553.5413197170744	-45411.480978726264	549.8141805521442	0.4288428612640974	0.7922457075116848	0.0389863124689363	0.37371075106545	0.054413761730623365	0.022449811415658036	0.04191074772860513	9.938474990615482E-5	1.2889088417129324	5.519279555108156E-5	3.326729971186687E-8	1.8172653236465943	-1199.1791666464214	57.741597819035846	254.78713206827965	456.42296730897596	1184.0303170155219	2113.599255662002	561.8946305960652	52	5	14	41	31	27
519190000	-46941.672747209705	-45402.47919286334	-1539.1935543463621	-45402.47919286334	473.7428493516654	0.4140021948033814	0.7062175252854374	0.038324828397714	0.36369210403704705	0.054413761730623365	0.022735089228751275	0.04191074772860513	1.0696908233249649E-4	1.3204008301232835	5.621393506279491E-5	3.3738830140054285E-8	1.7367294464884804	-1201.0613097629116	64.35570133980897	281.2703733428629	1030.1704556021405	1843.7326751298024	2070.4807880897597	387.5082934758788	49	15	47	29	3	27
519195000	-46958.00552743464	-45412.8330375228	-1545.1724899118321	-45412.8330375228	584.0239669131586	0.42819142202623944	0.7807041580400654	0.039078623404585545	0.3865585340263325	0.05299835903629536	0.022735089228751275	0.04597817429647975	1.022399927332136E-4	1.4280155384800834	5.1616396924331804E-5	4.6664957541336405E-8	2.0397514868571744	-1213.508615132869	78.1517242678864	245.3759417326797	640.552175221166	647.7824671270527	1809.459618184386	695.4104342617557	51	13	9	7	64	26
519200000	-46941.76470115142	-45398.568537213854	-1543.1961639375645	-45398.568537213854	560.3537239000891	0.42819142202623944	0.7755330245008171	0.0400714208693712	0.3865585340263325	0.06225501670849975	0.022707737090600012	0.05248640751010125	1.0115659934274693E-4	1.3381389514251512	5.276912021644652E-5	3.784645834853704E-8	1.9880575172299118	-1220.078435614607	66.86729851668582	124.96989506797688	316.93772040996697	1263.0041575451496	1828.0234052178998	499.8224894059603	36	22	7	7	75	23
519205000	-46969.11548140296	-45398.66864288685	-1570.4468385161083	-45398.66864288685	545.0451520442341	0.4304069958997668	0.7755330245008171	0.043889594211929644	0.36248834375456546	0.054782634793821804	0.019481237388752914	0.049214932178239267	9.947789035179576E-5	1.2924887541884118	5.304234462332123E-5	6.906783538818438E-8	2.379694133604211	-1216.3821658321615	88.9524679424121	101.89974809213305	153.1927203623427	815.8410272901281	1609.1054867165303	487.6703845709706	36	20	3	20	70	21
519210000	-47028.914285056235	-45431.7395620551	-1597.174723001128	-45431.7395620551	536.9825995234274	0.4121649956321568	0.7755330245008171	0.03956569311683654	0.36248834375456546	0.06452700977942649	0.025652294654291925	0.049214932178239267	9.433621197326643E-5	1.2729900613903349	5.19872845653255E-5	7.867119051142301E-8	2.4710937098182697	-1226.0639588863146	103.6240999192108	111.12227217462731	190.89214824215034	866.1891740149244	1751.2629879222723	424.3028387971801	3	45	12	25	61	24
519215000	-46945.629381717205	-45399.28967859337	-1546.3397031238321	-45399.28967859337	578.0135419902289	0.3785823083736482	0.6796254295618754	0.03867945320686947	0.3470855613033935	0.06172422561103338	0.023524455097487452	0.049214932178239267	9.886555611233275E-5	1.298008573118509	5.377734487404758E-5	3.4168970097330945E-8	1.986144827321129	-1229.0867998183855	287.32109561599697	65.885039221886	126.74182286590816	489.3579017069193	1677.6216389471456	273.1480485636298	12	20	19	23	86	10
519220000	-46955.968616027596	-45403.700958211666	-1552.2676578159299	-45403.700958211666	584.5525171721353	0.386207962367739	0.6993876733041073	0.036635418547081154	0.3470855613033935	0.06040917336319942	0.01850642315165084	0.049214932178239267	9.525275229432634E-5	1.2397436388144583	5.402069830093544E-5	2.0554679156862748E-8	1.579226647353395	-1222.215671037868	51.90879930801636	104.43764051932703	98.95455886890426	425.235525054845	1396.7658939249327	145.87807966286968	31	17	2	25	86	9
519225000	-46970.81150126638	-45413.85015545141	-1556.9613458149695	-45413.85015545141	546.8246459163893	0.39327588986249085	0.7988239418515818	0.036635418547081154	0.3470855613033935	0.05978453054056126	0.022432007390597548	0.049214932178239267	1.016921518483502E-4	1.278893012217836	5.764920251914459E-5	4.32232535318524E-8	1.823015055982649	-1196.8329939432278	74.88844842085398	96.69488594388528	129.44165063347407	380.25813068453465	1394.8300621294647	424.41486354872524	38	11	6	23	85	7
519230000	-46997.103300210394	-45405.75223954071	-1591.3510606696886	-45405.75223954071	592.2958718789847	0.4323703248986868	0.804868568637341	0.036635418547081154	0.3470855613033935	0.04975019105941817	0.024495043252938425	0.03954333883165177	9.867843383137502E-5	1.2290024096615075	5.8178701857363756E-5	4.858506938264745E-8	1.9067714192657033	-1199.1748055806515	82.27530537857454	95.71656528560898	408.1486156158776	498.0191681169779	1397.0657691361769	233.843005707088	22	28	13	23	73	11
519235000	-46969.19459458105	-45404.69848809606	-1564.4961064849942	-45404.69848809606	581.1561190108739	0.42877299273667163	0.8178922678018836	0.036635418547081154	0.34622374696059377	0.04778799832460114	0.020342894473863452	0.0388806328074996	9.723365114809296E-5	1.2453595557837176	5.638583888803831E-5	3.8831122057853314E-8	1.8971366798282476	-1211.9190708600595	124.81637963263101	73.03043476206322	336.04412988430295	1010.3687387783492	1555.142135197287	209.96165051660319	5	41	25	30	59	10
519240000	-46977.95215950353	-45396.0215249698	-1581.9306345337336	-45396.0215249698	578.8242396438087	0.42877299273667163	0.8446210661187065	0.0388900285429866	0.34622374696059377	0.04778799832460114	0.022780207164418892	0.0388806328074996	9.144093027051567E-5	1.213528157552498	5.2192726103713117E-5	3.032833952353124E-8	1.7535293452536893	-1217.0133090198324	165.1779416110215	103.95469821867904	322.2637203852213	1243.5224926592646	1504.2356589991707	286.43233716435884	2	50	15	27	61	15
519245000	-47002.77033866424	-45419.1187956703	-1583.651542993938	-45419.1187956703	605.1125348266437	0.4371808403538157	0.8259656564675956	0.03508656261667262	0.34622374696059377	0.04778799832460114	0.02272069749798621	0.0388806328074996	9.720168391594256E-5	1.224791841904059	5.614422477063311E-5	3.7406311363438016E-8	1.7809337485277077	-1203.8871086638612	64.30460362299495	94.21731803284756	261.349958126147	1008.7369414504456	1442.3608554752084	250.2504722953388	4	45	17	45	43	16
519250000	-46959.19594926475	-45401.17153214736	-1558.0244171173933	-45401.17153214736	532.0525386004333	0.4371808403538157	0.8592949869054305	0.038948020224198285	0.34984288373824596	0.04778799832460114	0.024566573220453407	0.040675470980575834	9.178361359986317E-5	1.2297294930390663	5.083042010809209E-5	2.1354328198197844E-8	1.6814888479213561	-1224.0996948004058	107.76166959377657	64.35778070533975	445.0846236034154	1116.2478837334663	1903.6769239566481	405.77397543074085	17	37	17	19	65	15
519255000	-46967.787860770055	-45407.85680453777	-1559.9310562322844	-45407.85680453777	534.126207843152	0.4436474730840722	0.8592949869054305	0.04364407077258196	0.3666503600172527	0.05080181169195374	0.024566573220453407	0.044111141905539684	9.109369798105193E-5	1.2539277933259356	5.153411769373984E-5	2.7312434086117085E-8	1.8169051641748315	-1225.7139596669872	94.37273063367249	88.45233581126277	612.0993437629083	1538.172345890096	1454.9100276374168	239.96825854355947	12	45	16	34	53	10
519260000	-46967.74260397639	-45406.27359658049	-1561.4690073958989	-45406.27359658049	463.39064870712303	0.4436474730840722	0.8682989268257153	0.031315357220248	0.3666503600172527	0.05080181169195374	0.024566573220453407	0.038152124252906296	9.358808103644608E-5	1.2366780476414667	5.347780767222017E-5	2.6233829377807393E-8	1.7863818921960815	-1220.7274108539202	98.06935060709766	67.5240667957532	583.239195496428	1997.399297253243	1627.732092834302	323.46623697598665	16	41	15	61	24	13
519265000	-46957.95944211705	-45403.15742749164	-1554.8020146254034	-45403.15742749164	409.0272600899776	0.4436474730840722	0.8936248818064465	0.03582999130735948	0.3666503600172527	0.05080181169195374	0.024566573220453407	0.038152124252906296	9.352675915959417E-5	1.1805604525642603	5.550693571383762E-5	2.6206196567608368E-8	1.7717773495098763	-1223.2689315209839	109.19836490425017	79.74709579771009	369.8783355947812	1538.4706184310355	1616.0382008677443	305.5150283740255	15	38	12	85	8	12
519270000	-46965.30207812511	-45405.36350645714	-1559.9385716679703	-45405.36350645714	423.2505810045382	0.4556954830946581	0.8766801834409317	0.03582999130735948	0.3666503600172527	0.05080181169195374	0.024566573220453407	0.03438158003274818	9.401939312805093E-5	1.19288341754341	5.5695842523824295E-5	1.9903425099891707E-8	1.5231288738690076	-1219.5239805341419	109.00801947532517	114.27378802644559	492.38123836344	1642.8467554263407	827.8736173001371	33.29701218838049	17	40	7	76	27	3
519275000	-46950.470487711515	-45390.23724228348	-1560.2332454280324	-45390.23724228348	480.07778051783214	0.4282552810182871	0.8307975551790377	0.036886897947460424	0.34470242416513974	0.05205665770402799	0.024566573220453407	0.046406224278793394	9.230578377171183E-5	1.1890149471869405	5.57724839886999E-5	1.3856445767211917E-8	1.3711364152167653	-1212.5396158111805	194.20631160214745	69.44998477268416	544.3232042812232	2449.0972936963753	656.7170282441714	197.3164408217405	18	39	20	63	25	5
519280000	-46957.486152735146	-45396.5796732385	-1560.9064794966487	-45396.5796732385	409.7541581491186	0.4043745629851768	0.8307975551790377	0.036040342461242166	0.34470242416513974	0.05205665770402799	0.016053340277094225	0.0406854632629669	9.392601434129364E-5	1.2175837872175004	5.84647799360079E-5	1.8615793844907635E-8	1.4574592582922719	-1207.3913942370327	102.3243315716673	63.12270022709113	382.0044242722228	1626.1193317484183	899.2610107816702	246.79046873081165	18	38	22	69	21	2
519285000	-46953.89052060646	-45392.240338235664	-1561.6501823707924	-45392.240338235664	404.4946329718593	0.454841769396307	0.8307975551790377	0.035592147504109814	0.34470242416513974	0.05205665770402799	0.02659268248987043	0.04194890677315206	8.960467652031613E-5	1.2117839283520033	5.7316133272137193E-5	1.3992016432887716E-8	1.333421918491064	-1203.6626020950343	146.13804495036933	61.86168335106114	356.3122464021046	1212.1839221176947	474.5432537835263	136.50704781589573	18	38	17	78	18	1
519290000	-46961.74288498013	-45394.17935976692	-1567.5635252132124	-45394.17935976692	403.56247756913825	0.454841769396307	0.8307975551790377	0.035592147504109814	0.34040719604517905	0.0577101390831508	0.01690931584647132	0.041655289201188044	9.46646955490718E-5	1.1899517233183194	5.952183089263397E-5	1.8575726830875485E-8	1.3978606527207167	-1193.069302582808	153.6505429089588	95.76298965934632	458.48717796103557	1410.9528713192697	436.01606032912457	6.832045645799892	22	36	21	72	17	2
519295000	-47009.54210505053	-45406.56516892401	-1602.9769361265235	-45406.56516892401	471.0885786602565	0.4307593689357467	0.8114407338567609	0.035592147504109814	0.36797498728717515	0.0577101390831508	0.016479828672452734	0.041655289201188044	9.353238940859882E-5	1.2240768549303662	5.572683610361938E-5	2.2067478665242884E-8	1.4612370783235429	-1219.4141528252105	415.28534831010757	94.88367626181778	512.1243595150925	1525.3514706180508	433.8080219684329	22.85441484971077	2	52	24	69	22	1
519300000	-47012.66921504937	-45408.212780757545	-1604.456434291822	-45408.212780757545	464.05399832002996	0.4307593689357467	0.7932325123742301	0.035592147504109814	0.340934736405674	0.04926378931921305	0.021630868779325806	0.040934147984737615	8.691215607229826E-5	1.1944475500888094	5.206889613508885E-5	2.5222737451152958E-8	1.6881197045157585	-1223.718450289799	58.465387689134126	82.43713873349029	539.955388539761	1709.9013564497807	860.4483915025598	109.70650200270349	12	46	17	77	16	2
519305000	-47048.68503512684	-45418.642297300634	-1630.0427378262013	-45418.642297300634	456.9238974314971	0.42657424015370915	0.7932325123742301	0.035592147504109814	0.3089131542916705	0.04926378931921305	0.022131030492336733	0.03972100946084797	8.865673940963508E-5	1.2118835664725633	5.423737795409892E-5	2.2027294274088788E-8	1.4802639078352053	-1219.3891659010706	268.97307085951815	92.73302469122807	451.40535137432204	1748.3464799131295	623.4812572280277	514.9908694892783	9	47	26	70	14	4
519310000	-47013.50350752135	-45402.74886102417	-1610.7546464971847	-45402.74886102417	530.8489637101081	0.42657424015370915	0.7932325123742301	0.035592147504109814	0.3733121416940178	0.05802782987897762	0.022131030492336733	0.04265142357344273	8.565814997523828E-5	1.25271640125369	5.0001467164080835E-5	1.9145560860874227E-8	1.488083177407682	-1227.2556904530793	183.43324983444384	72.56706922073785	498.72023585150856	1494.6392945400116	652.5602468705662	136.543797216293	22	32	23	75	14	4
519315000	-46986.540366617504	-45387.40052954968	-1599.139837067823	-45387.40052954968	464.976926112161	0.4182401623832364	0.7964781171787884	0.0423319883416461	0.3733121416940178	0.05802782987897762	0.022131030492336733	0.04265142357344273	9.386868453345595E-5	1.2978339547660223	5.033612090705197E-5	2.9718023946044696E-8	1.7427317635037844	-1235.534875432728	308.1728070381936	114.30511256952533	370.7495796192678	1595.8443929857062	395.01335495014024	216.03940497874277	2	53	18	82	9	6
519320000	-46997.84794629733	-45396.71839298154	-1601.1295533157902	-45396.71839298154	459.3004887006425	0.4203158303871127	0.7744854398684957	0.0423319883416461	0.3733121416940178	0.059648344212583734	0.022131030492336733	0.04265142357344273	9.932071904628533E-5	1.1899919793603722	5.374979956013429E-5	2.7500217893992124E-8	1.6095694100223545	-1230.7173417706495	97.27504606002691	78.84023342881709	327.3363375029166	1737.025802599157	184.00000352749487	189.68058858330173	52	3	9	96	3	7
519325000	-47003.44894594208	-45403.930349960814	-1599.5185959812673	-45403.930349960814	453.58665350896507	0.4203158303871127	0.7291901690370424	0.03983445050048013	0.34851546211968976	0.059648344212583734	0.022131030492336733	0.043305805496910106	8.836189439604616E-5	1.2834642666589042	5.046514717028137E-5	1.561406925013197E-8	1.405216742468584	-1235.8988516382612	100.52607531109828	116.20704736825101	427.8570612260139	1446.5661843185962	1084.7406759270596	148.49710942763343	44	14	12	89	4	7
519330000	-47009.696527163236	-45406.67983535972	-1603.0166918035177	-45406.67983535972	451.4590152998231	0.4203158303871127	0.7497133877007341	0.03900001873304323	0.34851546211968976	0.059143959195974746	0.022131030492336733	0.043305805496910106	8.855605112482778E-5	1.318564647885639	4.973761128368027E-5	3.697799160963137E-8	1.9430326883113471	-1227.4179915777233	94.91235635549228	282.94118184094833	634.6222263715321	1436.2376853345443	794.9836600605954	200.39416121704855	56	6	4	87	3	14
519335000	-47000.51549813801	-45400.171283809585	-1600.3442143284237	-45400.171283809585	414.64174160604307	0.40325411861816707	0.7497133877007341	0.038096494270222714	0.3741000122637313	0.059143959195974746	0.024864669891867933	0.0497964895449593	9.090849977845833E-5	1.2159707196366487	5.0406064744907764E-5	2.2160070993826107E-8	1.5349425411987772	-1221.1417995512268	101.811317333436	326.9661016622281	406.0613377472127	2187.1596072144466	723.1401586430368	251.4153370629516	58	11	3	78	10	10
519340000	-47000.736769332485	-45410.680227793026	-1590.0565415394583	-45410.680227793026	425.46687031284023	0.40325411861816707	0.702546565822124	0.038096494270222714	0.3542328048343232	0.057509590038835115	0.018844584902327998	0.04565010775319676	9.169735246266404E-5	1.2223060479034757	5.093689310499453E-5	3.198881966127192E-8	1.8410811450160098	-1223.3303095500405	106.31944691671009	417.9208661279079	1314.3336196571381	1447.7473224508894	253.39464374544133	109.67330720415019	62	8	15	68	11	6
519345000	-46989.98255596505	-45399.84427927835	-1590.138276686695	-45399.84427927835	395.0487283493693	0.40325411861816707	0.702546565822124	0.03517321441467131	0.3625930671818676	0.057289427325729926	0.021604314657140754	0.04565010775319676	9.21856072333496E-5	1.2692036396237352	5.029188378546957E-5	5.576833254581186E-8	2.2515617215126436	-1225.2469813650803	95.37549015803671	440.75124398141537	1501.5802967296854	1543.9088879328272	426.17394116512355	123.81536634358515	60	16	26	53	10	5
519350000	-46995.181197704645	-45405.46951336846	-1589.7116843361862	-45405.46951336846	383.38470181257554	0.40325411861816707	0.702546565822124	0.04234356921600563	0.3654906948635553	0.05603186742042061	0.019762863229968557	0.04565010775319676	9.010170708476824E-5	1.2998457201623483	5.233152205724452E-5	1.982352230461774E-8	1.4893189650607161	-1216.8565740724864	80.96351638643422	486.79267061912014	1873.939208130786	1606.9039684758154	413.3435220173447	145.40998253340393	59	18	34	44	9	6
519355000	-46992.72804978653	-45391.22449814845	-1601.503551638084	-45391.22449814845	388.25284927042105	0.3816400281876742	0.6253236117827459	0.04234356921600563	0.34318179510826097	0.05603186742042061	0.02517820501653799	0.04565010775319676	8.910341398819029E-5	1.2653467462518946	5.009858999352552E-5	2.706367707542128E-8	1.682500846756961	-1221.3457455428932	66.61850915801251	645.8500579013854	860.8589402126881	1911.9510576686057	660.120551971084	115.7122374805326	61	17	3	75	9	5
519360000	-46988.25740109692	-45389.653011536546	-1598.6043895603707	-45389.653011536546	383.3974081268028	0.36918057521910974	0.6253236117827459	0.04234356921600563	0.361820833094735	0.05603186742042061	0.02517820501653799	0.043445328749204676	8.758878091210564E-5	1.2138985206449187	5.0438712965378536E-5	2.09737145852286E-8	1.5660710274322467	-1224.8435341969434	107.09349005243422	918.8116148962216	613.7999615640973	1710.0551549284012	481.6084830765335	149.3458612816243	58	7	12	78	6	9
519365000	-46983.39469277615	-45391.74362802266	-1591.6510647534922	-45391.74362802266	410.9945654842411	0.3656809398956325	0.6076631419725615	0.044940500932074495	0.361820833094735	0.0644665394826012	0.023699786797883517	0.043445328749204676	8.898735701900463E-5	1.3087324608061626	5.3231835579452254E-5	3.6887929913430927E-8	1.9119907404861463	-1225.4656774532666	82.78153049333163	413.35608329800067	1526.8830656103407	1467.6013887647032	708.0487654772228	117.1919850724401	58	1	4	98	5	4
519370000	-46994.38122807184	-45393.11697281865	-1601.2642552531902	-45393.11697281865	436.11498286404606	0.37886964967186043	0.6152915432487073	0.03383505347583334	0.361820833094735	0.05131966505453962	0.023699786797883517	0.044015966943194186	8.5593085164918E-5	1.2252548960294385	4.8727986924048266E-5	3.979701103305457E-8	2.0516238235505697	-1234.015538653802	94.97909591365699	861.4838309464329	1133.8928578928392	1714.162105255081	1261.1712474187102	140.02755257852266	58	12	2	69	20	9
519375000	-46996.92059514277	-45411.98254906452	-1584.9380460782497	-45411.98254906452	444.7885732543448	0.37886964967186043	0.6810269689183588	0.036220889612502416	0.3310024355040428	0.052040161773150004	0.017843899593270963	0.04295152976050997	9.207901344809967E-5	1.2207984702134391	5.177038317052371E-5	4.207131946438101E-8	2.1243639549168565	-1246.1346321611402	109.20203414705537	571.8873118681211	1197.7557651962952	2101.5902769696545	1017.4185626058951	171.1130569866124	58	12	17	47	26	10
519380000	-46994.47850182363	-45428.26726755691	-1566.211234266715	-45428.26726755691	459.079352269316	0.37337322926376365	0.6810269689183588	0.036220889612502416	0.3312708264379254	0.055663946519964945	0.01933726876162766	0.04295152976050997	9.133336361814438E-5	1.212192069795703	5.011499014828837E-5	2.4527241923662962E-8	1.8017908218083734	-1230.5421233161094	95.79465710664749	525.0477733888824	1655.628072946729	2266.9451506347896	810.8594488061111	321.90675337779516	58	21	15	49	16	11
519385000	-46993.399734802326	-45416.80919948878	-1576.5905353135431	-45416.80919948878	397.28736875203975	0.4003539789061473	0.6810269689183588	0.036220889612502416	0.3556550196403873	0.055663946519964945	0.01933726876162766	0.03535272760898153	9.023700787189443E-5	1.1359827784072352	5.359208916890415E-5	2.1716509952337007E-8	1.5890402426592172	-1213.6555629339932	91.26618849002797	458.7858831352087	1836.7328118211994	1794.5042536708668	343.9554280075092	159.1647908326926	58	21	9	71	7	4
519390000	-46983.97037090524	-45410.327238840975	-1573.6431320642694	-45410.327238840975	407.8393432951833	0.4003539789061473	0.6810269689183588	0.03689781743857328	0.3529730728851343	0.0462994668359953	0.02264979809788125	0.03535272760898153	8.725301747589049E-5	1.20082250168758	5.1337905209340394E-5	1.849483294322739E-8	1.6430230337516472	-1227.0297217719306	106.30608212650175	690.1773083443795	1415.5330018866418	1792.1467759806067	295.5437420117344	133.70588534957386	57	22	26	55	1	9
519395000	-46972.713312136366	-45395.55629116804	-1577.1570209683252	-45395.55629116804	431.2564775553468	0.4190770150483238	0.7196015876300903	0.03689781743857328	0.3529730728851343	0.05203275422107608	0.021647999471373882	0.03535272760898153	8.703493482132653E-5	1.1744908770824989	5.030459607625397E-5	3.695777668075873E-8	2.115706905474169	-1217.651979328687	95.89067889687159	793.7587420184774	1943.3060552994114	2046.5095840967247	487.94013239708084	297.49832439374734	58	20	24	47	12	9
519400000	-46980.52130497561	-45396.522739210275	-1583.9985657653406	-45396.522739210275	412.94511526766325	0.4190770150483238	0.8275463148842547	0.03598078822922979	0.3402876131940591	0.05069892882868519	0.021647999471373882	0.036985190213209784	8.764346481831759E-5	1.1968383187900657	5.005664475205333E-5	1.9665393804521552E-8	1.5642237549369855	-1223.97199634999	74.53207238917477	400.96233351682366	1073.9603365472499	2010.5962546189014	793.9320011964984	239.7815845094807	54	5	42	51	9	9
519405000	-46987.28018710029	-45382.91933689855	-1604.3608502017412	-45382.91933689855	438.99663618302895	0.4190770150483238	0.8275463148842547	0.03758053840527762	0.3402876131940591	0.05069892882868519	0.021647999471373882	0.036985190213209784	8.832622326123331E-5	1.1378475777048138	5.03627062567147E-5	1.692414986402698E-8	1.4169513396864244	-1222.6766346873696	88.450145340856	462.484849680686	1060.7662351874153	2084.719824769555	937.2239609620261	193.4827949553481	58	2	17	68	15	10
519410000	-47003.349401262996	-45406.87613973158	-1596.4732615314115	-45406.87613973158	425.59281338811553	0.419505090556796	0.8275463148842547	0.03758053840527762	0.3402876131940591	0.0599763017969882	0.021647999471373882	0.045428100940001596	8.962458895276101E-5	1.187017580550562	5.11391098426801E-5	1.838308206997717E-8	1.4451707935423446	-1219.7632365176094	107.34197997331378	253.93678527459073	1286.8821824374415	2235.284933514515	981.2946493654491	241.28698306808323	55	4	45	38	18	10
519415000	-46984.059267672026	-45396.58404377038	-1587.4752239016464	-45396.58404377038	429.964338345019	0.4311270940335001	0.8275463148842547	0.0340506325971648	0.3642214280431155	0.06107940472315929	0.01821223390449853	0.045428100940001596	9.226365469861823E-5	1.151858761334554	5.269672140356317E-5	1.7388285600557846E-8	1.4359933128955995	-1232.5083765705365	106.71948230799852	259.42249328258276	1278.7457599892932	2647.438051973734	782.0960372709231	370.98796072005547	55	5	40	43	16	11
519420000	-46982.06292621531	-45388.28845215762	-1593.7744740576893	-45388.28845215762	493.40477826302487	0.4311270940335001	0.7824909461927637	0.0340506325971648	0.3642214280431155	0.06543329298537091	0.0210998702100667	0.045428100940001596	8.630579015780395E-5	1.0939456534132408	4.9553576319106267E-5	1.4291914067170835E-8	1.4360989740049064	-1247.0657817252613	101.16923798883374	250.36733757586734	978.2219143245868	2484.6521558392255	709.6923957787233	213.63366827486482	48	13	36	47	18	8
519425000	-47007.07525316916	-45402.057152074616	-1605.0181010945487	-45402.057152074616	474.0449709943946	0.3973520054974246	0.7229579134292041	0.0340506325971648	0.3642214280431155	0.06543329298537091	0.027487904985888947	0.0414456555913292	8.57730768058736E-5	1.2216390113134394	4.8396443442010964E-5	1.369646513651489E-8	1.423807941372177	-1257.3941515187573	108.80597443485536	397.8781042130079	1147.4070568675547	2815.8220598231956	1272.5800845633266	604.1474995350777	56	7	32	55	3	17
519430000	-47001.52377620169	-45405.27077561613	-1596.253000585557	-45405.27077561613	434.40118048276105	0.39053905687700863	0.7523742835889059	0.037698749488839604	0.3642214280431155	0.06543329298537091	0.027487904985888947	0.0414456555913292	8.581732226245993E-5	1.1937564350027907	4.9006064185710733E-5	1.4078453587287542E-8	1.475245871068868	-1256.890775418229	108.28537440371265	645.3995226935676	1608.1365831431256	2648.5307582024066	519.2139128553313	191.47390545828185	52	15	21	58	16	8
519435000	-47010.013027159635	-45394.97197735368	-1615.041049805955	-45394.97197735368	441.3232805759833	0.4259491593072501	0.7523742835889059	0.037698749488839604	0.3642214280431155	0.06543329298537091	0.02611099094621008	0.0414456555913292	8.04903384162126E-5	1.195300740770985	4.647314960031425E-5	1.1495268630261828E-8	1.360972165801528	-1257.5065007452838	77.04412438660718	194.73966786774432	656.8979124504841	2312.1865778328543	804.1134208744128	179.07803371976988	42	8	35	56	22	7
519440000	-47031.24715701241	-45399.30429565062	-1631.9428613617936	-45399.30429565062	438.30673635209223	0.4259491593072501	0.7328169124280534	0.037698749488839604	0.3642214280431155	0.046426851068984094	0.019363110809399633	0.04688737848772148	8.206744771798283E-5	1.209827028042352	4.7633403127100647E-5	1.977490758589258E-8	1.6239991335362152	-1255.6171062890537	79.58132195735428	234.1825404446229	1241.0717903626773	2040.9120649016324	738.8478117786754	639.0595168490082	46	7	43	50	7	17
519445000	-47061.47814478737	-45416.551962621976	-1644.9261821653959	-45416.551962621976	469.4256643147278	0.4259491593072501	0.7328169124280534	0.037698749488839604	0.3361301008395496	0.05645735816347596	0.016915182676358487	0.036887115367033714	7.789512156200644E-5	1.1676641890596675	4.8702740410849685E-5	2.991144078068579E-8	1.908309472859343	-1251.129171661207	98.6243857510321	298.59299651859425	1184.5688867011913	1811.1392942411087	1562.427960875649	331.3565450629686	50	3	20	81	5	11
519450000	-47018.90820323537	-45387.41900845396	-1631.4891947814097	-45387.41900845396	469.45391624740336	0.45802463884655775	0.8747294012552974	0.04328385733549481	0.3716748471214175	0.05734327177698311	0.017045172051627394	0.039659699249185346	7.847806866216779E-5	1.3004333899264926	4.8677420722836054E-5	2.5245826196783426E-8	1.757660791255608	-1244.053443994736	79.4915917892099	235.0922785656784	1229.2180839854202	1417.8024996558618	1329.5104662151143	415.45808626774806	52	3	27	50	28	10
519455000	-47018.72326148347	-45404.74539718938	-1613.9778642940935	-45404.74539718938	456.5167954036445	0.45802463884655775	0.8747294012552974	0.04276718113372822	0.35897535144822595	0.05734327177698311	0.01949404635923701	0.039659699249185346	7.865122234237569E-5	1.351804456101718	4.9210222487838616E-5	2.476639592715211E-8	1.779603799134469	-1235.6641102676037	100.56502370646172	196.35472074912735	705.5450346344971	1942.668253628559	1674.5796487805096	220.44126628294552	52	2	21	37	46	12
519460000	-46982.89162517048	-45398.19217766521	-1584.6994475052702	-45398.19217766521	455.9719678015475	0.45802463884655775	1.004817596249675	0.03227570891440202	0.3627050228614849	0.05268796264404224	0.01949404635923701	0.04657142866694338	8.241289807027003E-5	1.2373114760226291	5.1474498139380265E-5	1.5998680960864676E-8	1.5743912018377633	-1234.7547796683998	101.43330219102926	286.5144968029527	659.4697705445113	1562.433244792423	1402.857167961854	190.72521238903087	54	1	29	41	33	12
519465000	-46991.14093219156	-45384.10986378007	-1607.0310684114943	-45384.10986378007	482.8750636055646	0.46837815112868847	1.016730385492294	0.03363516722073194	0.36406463115060145	0.05268796264404224	0.0175508399017918	0.04657142866694338	8.053104045916411E-5	1.2826061743495754	4.7897684726523933E-5	3.525900848372527E-8	2.14740172621497	-1238.49906764539	112.60937889123821	428.1470678131148	385.50140662089154	1421.1506109577558	2011.6889806522531	396.3733991536609	55	22	5	47	30	11
519470000	-47001.04155232172	-45389.211056458786	-1611.8304958629408	-45389.211056458786	461.9208402290907	0.47235105037934594	1.016730385492294	0.03681207533685676	0.33386376630034725	0.050853213387657296	0.020406477416177394	0.04175587681815758	8.122635032037118E-5	1.240906348045033	4.877081760829594E-5	1.0559854532065335E-8	1.3242877618437343	-1245.9911613478394	140.3405650496716	667.4363449787891	741.5736507885712	1298.8423068359175	2092.856176262912	230.01340978992644	55	13	9	39	42	12
519475000	-47010.65066531394	-45392.37200168674	-1618.2786636271976	-45392.37200168674	499.4305666040107	0.47235105037934594	1.016730385492294	0.03681207533685676	0.33386376630034725	0.050853213387657296	0.020406477416177394	0.04116500232570589	8.164462674372816E-5	1.3416911856272242	4.7718532765088535E-5	1.542034379579651E-8	1.4808631719313161	-1247.2743369484265	123.14387163901631	152.18219686584663	891.8673449128743	2274.3397128957536	1092.4295371895346	251.00920618289555	50	5	47	37	21	10
519480000	-47034.81585529629	-45416.37920718895	-1618.4366481073462	-45416.37920718895	452.7322240299128	0.47235105037934594	1.016730385492294	0.036156915046144086	0.33386376630034725	0.05265661800684757	0.020406477416177394	0.04259047030696291	7.926955755261291E-5	1.2151056640889606	4.7778063460972014E-5	1.890240378825481E-8	1.668170833049979	-1258.149260399979	125.92153868452358	337.00194906132117	1141.555681548167	3199.1643075344114	855.5203319561812	232.58654365444102	52	1	50	38	21	8
519485000	-47026.64443295686	-45401.72821207681	-1624.9162208800585	-45401.72821207681	472.9174457632905	0.4747300128014283	1.016730385492294	0.033791310885595664	0.36779905980172883	0.05586224246649771	0.022118913632684107	0.04259047030696291	7.85758302150403E-5	1.2667642653338638	4.7309326826612225E-5	1.324564652844905E-8	1.5225468292049418	-1269.0790882974618	144.56811294145683	434.4555106885849	2039.7666180133892	1931.7783793828553	956.4756005565442	147.48768123673193	53	3	33	52	25	4
519490000	-47001.9432207956	-45398.70432301598	-1603.2388977796174	-45398.70432301598	431.06736095939766	0.4747300128014283	1.016730385492294	0.04467870884835397	0.37330558688596277	0.05512862785196104	0.022118913632684107	0.04259047030696291	7.978681938065202E-5	1.3008684927859615	4.870322320280694E-5	1.6956589947296577E-8	1.6436444461834536	-1250.5797531170579	110.69510250908534	277.38343864054775	1504.3563505012544	2550.753996654294	1101.8577098692563	207.4989292534746	54	3	52	29	21	11
519495000	-46992.51288095865	-45397.50403889888	-1595.008842059778	-45397.50403889888	617.3281875776537	0.4747300128014283	1.016730385492294	0.04467870884835397	0.37330558688596277	0.051972986515708156	0.022118913632684107	0.04336995166188641	8.219141238111457E-5	1.2666516869948596	4.739194269508404E-5	2.3744171432011713E-8	1.7544660147102187	-1237.8580011829085	93.52290974776128	205.22886882811423	850.4117385231139	2118.787024909053	1033.0957289570988	177.26225349694863	50	4	19	65	22	10
519500000	-46962.25886942886	-45380.33729152532	-1581.9215779035396	-45380.33729152532	521.779505298058	0.4582648609270397	0.9455106554601285	0.03962480329869842	0.3482934551648347	0.047403104894293994	0.022118913632684107	0.04336995166188641	8.000517006782142E-5	1.2924317405168584	4.7753773978288566E-5	1.4207146941347612E-8	1.5806014734248393	-1249.621838226139	149.52560278890377	101.99998021644836	711.822097248341	1686.565951921776	1141.8766409014618	224.21051966903795	40	15	8	74	22	11
519505000	-46973.538683581144	-45398.27540173083	-1575.2632818503084	-45398.27540173083	865.7035471316265	0.45385756022327733	0.8476385511982328	0.03962480329869842	0.3732555073754619	0.05490743170694309	0.019025432944936707	0.046649133266908484	8.263687598425113E-5	1.3198534569245042	4.445453167953334E-5	1.1378878251801037E-8	1.453455483233622	-1256.9044213415884	90.10606429093534	163.0865625200142	226.93928113354463	1178.3149008265623	1911.377699527217	773.5083781630998	49	2	4	33	54	28
519510000	-47001.04616465012	-45391.43789447762	-1609.6082701725013	-45391.43789447762	786.3640634995211	0.4280210920985324	0.8476385511982328	0.03879692523157584	0.35249946271366606	0.05490743170694309	0.019025432944936707	0.04798113927016391	8.031085747039739E-5	1.3128830026153766	4.387670990883724E-5	2.2159945383912307E-8	1.843057246239631	-1267.864942219175	96.35484281306252	181.19514685212377	1032.996842252671	1408.9151446579335	1501.1982319297417	352.13263843623963	29	24	19	28	62	8
519515000	-46978.97269406318	-45387.359293083464	-1591.6134009797192	-45387.359293083464	699.5805159716379	0.4280210920985324	0.7431624881558656	0.038501565716246806	0.35249946271366606	0.06110534018103322	0.01897557910459832	0.04670375884712936	8.22569994333736E-5	1.2973777878625847	4.833038471266867E-5	1.170941601846852E-8	1.400953779964549	-1252.9338578934087	93.19499788012084	89.94972295506571	211.58970530147954	1114.9894929792638	1959.1017657282011	267.0369435618785	47	4	4	27	82	6
519520000	-46988.59056665785	-45407.12922955566	-1581.4613371021826	-45407.12922955566	788.7555180911403	0.4280210920985324	0.8563344493819212	0.038501565716246806	0.35249946271366606	0.06118002951606327	0.022135007782449107	0.04685388331723236	8.813581068272166E-5	1.3578520758480574	4.8394542812396646E-5	2.0570990003702215E-8	1.6966339929530676	-1250.810859075151	87.58584207623021	404.9108923949082	1353.2416533503729	1402.5943812889197	1459.1176629681152	577.9392434203859	49	8	24	1	74	14
519525000	-47012.95780980143	-45421.21872037619	-1591.739089425238	-45421.21872037619	793.8045507553264	0.43604881229860903	0.8563344493819212	0.038501565716246806	0.35249946271366606	0.06023914424007385	0.022135007782449107	0.04685388331723236	8.922664363105897E-5	1.2929515637987046	4.953875891870176E-5	2.1691356375073935E-8	1.6535803607696702	-1242.5946021295076	72.47610066020195	160.37634986988533	1064.3898393716986	955.9886024909486	1692.9491681455854	299.4092115197679	28	26	12	14	75	15
519530000	-46987.38788032944	-45408.977931081885	-1578.4099492475598	-45408.977931081885	768.9088522075671	0.4645401149595492	0.8476359494789145	0.038501565716246806	0.35249946271366606	0.06023914424007385	0.019992541313904957	0.04685388331723236	8.998514847108891E-5	1.2498794492397385	5.0200307073876215E-5	3.037579349825648E-8	1.9771486366724618	-1250.6165213284194	126.40357214619283	162.72196916065033	829.3619891507658	1956.215782859517	1593.0586604511916	248.78035838833628	45	7	16	7	81	14
519535000	-46947.304603994	-45390.754979296864	-1556.5496246971359	-45390.754979296864	811.4416476098039	0.4614509875612117	0.954431656223758	0.03514636482698626	0.35249946271366606	0.06023914424007385	0.0222926084520228	0.04685388331723236	9.55836399347612E-5	1.232894564264835	4.8134079451142094E-5	1.4708753255465476E-8	1.523281382799203	-1259.664734614701	140.68502624727452	883.0951104587165	600.1251521586792	2031.1054032143613	1269.5114314655177	215.70320988232785	53	9	19	17	58	14
519540000	-46946.484515588665	-45387.992485717	-1558.4920298716704	-45387.992485717	763.6803055074502	0.4614509875612117	0.954431656223758	0.042139859052779075	0.35249946271366606	0.04623250496039277	0.0222926084520228	0.04132464698361307	9.268927398943022E-5	1.2557186975711412	4.736136337886827E-5	1.1850907539348874E-8	1.430202624705831	-1258.4710290436972	120.83140064363705	292.29517155708595	787.2788862364908	1967.6259386597587	1620.5147676816946	430.9072956374272	41	16	22	53	21	17
519545000	-46968.95896402939	-45402.609637271744	-1566.3493267576464	-45402.609637271744	719.7979829816346	0.45183517730687256	0.954431656223758	0.042139859052779075	0.35249946271366606	0.051626620027007256	0.020691537992492907	0.04132464698361307	9.485992136333119E-5	1.2227727096774703	4.888379668167577E-5	1.4526528552042742E-8	1.474834540685169	-1257.3793803522115	91.72577236521086	154.36398702543204	917.6563875168167	2133.3648030329573	1466.703006657075	222.43158270488348	12	44	20	73	9	12
519550000	-46950.893656225904	-45408.14084624104	-1542.7528099848646	-45408.14084624104	659.7908910828277	0.47858913463598257	1.0480937802348897	0.03683764507856391	0.3427989731282556	0.051626620027007256	0.02334763838638013	0.04132464698361307	9.216613068066511E-5	1.2250033970649392	4.915909129822433E-5	2.4267436739119787E-8	1.912078008937732	-1249.9410099778406	55.093326428663715	131.90714798501807	371.975699465365	1637.7889541890265	1164.095463690235	296.50683626865623	9	44	9	89	12	7
519555000	-46950.421849440325	-45409.034603868626	-1541.3872455716958	-45409.034603868626	774.842616251578	0.4708713817250615	1.005602901118151	0.03473928351965272	0.33240034450919365	0.051626620027007256	0.02334763838638013	0.04358537134391323	9.807709454188826E-5	1.2710099703706108	4.951482326882155E-5	1.7626620093670718E-8	1.535958589132239	-1232.44731752652	89.4839423203781	114.88996827027891	486.7565143053228	1688.2122178662275	1293.2128389446814	362.2253459656323	27	28	8	83	7	17
519560000	-46953.93061089339	-45414.34841955554	-1539.5821913378427	-45414.34841955554	831.492905136158	0.4708713817250615	0.9760936755870859	0.03576074850485944	0.352844018133691	0.051626620027007256	0.019982313152056917	0.04358537134391323	9.749605638528208E-5	1.289545048778823	4.597473267390436E-5	1.5525003066844233E-8	1.5580529884728915	-1251.3840485033215	69.15193211311724	91.39031312820026	739.464584837595	2038.2375601898852	258.0893147927154	436.8705656484348	8	47	14	85	3	13
519565000	-46962.15506009254	-45409.44606364574	-1552.7089964468023	-45409.44606364574	926.4320868742901	0.48188388959445194	0.9841526457418189	0.04479321619553212	0.35784481545880326	0.06178587898838855	0.02125993209871373	0.044535406303231176	9.358035310792563E-5	1.2990299801974952	4.353563112808957E-5	1.850323674201118E-8	1.6479057893448597	-1251.415907888757	80.8285402349136	122.6784227476035	265.1121752963411	1740.4205120721986	1633.5152771380715	227.25109602617334	43	7	6	91	12	11
519570000	-47004.12961395147	-45407.573530245354	-1596.5560837061128	-45407.573530245354	925.913728659224	0.47597418148626924	1.0766970512273726	0.04479321619553212	0.3488228357580068	0.06178587898838855	0.02125993209871373	0.044535406303231176	9.366566511082678E-5	1.2687877795467482	4.41738921500757E-5	2.996221643354129E-8	1.8716887273894307	-1261.7843690066875	96.95435111140287	171.5994633198701	424.99426057001233	2127.6520551942335	1379.1956241373407	355.8346940998516	34	14	13	92	3	14
519575000	-46966.508443980056	-45402.816732670704	-1563.6917113093534	-45402.816732670704	722.7264352727556	0.4809456840566927	1.1046127203935785	0.04479321619553212	0.3488228357580068	0.06178587898838855	0.02125993209871373	0.044535406303231176	9.337159572979264E-5	1.279922669752648	4.6101342489434306E-5	1.7017794844632315E-8	1.5708010847070846	-1248.2224343342093	90.11584055231961	468.14985843473096	1152.4746464200348	2051.3944470713077	1310.9174180274345	608.7759827040388	56	3	21	42	35	13
519580000	-46959.25935460223	-45407.16875487146	-1552.0905997307743	-45407.16875487146	729.6459620397122	0.4959068233911732	1.1046127203935785	0.04128579422751546	0.33952288909684225	0.06178587898838855	0.02125993209871373	0.04321205265640006	9.089480853965268E-5	1.3881427093980652	4.3889349632385285E-5	2.2311852048143987E-8	1.8348476989029718	-1246.1499585329552	112.32214561492589	456.1312510667062	1408.668202512094	2143.127433327778	703.0672321685073	238.93926429529986	57	4	41	45	19	4
519585000	-46979.072258202126	-45398.797714292195	-1580.2745439099276	-45398.797714292195	778.8481775721202	0.4895794121806867	1.1046127203935785	0.04128579422751546	0.34084419727765947	0.04665421122244823	0.02125993209871373	0.03985310239430491	9.408789165839764E-5	1.3544924835236394	4.4490529407365795E-5	3.7115451995195414E-8	1.9716030771060848	-1233.1984643257233	76.14906921099558	361.5984037368491	1207.1450908735849	2591.3144638650797	1542.4780862455486	268.4847065035828	58	2	35	45	24	6
519590000	-46962.7001930212	-45420.60215222357	-1542.0980407976335	-45420.60215222357	724.5884161689396	0.48670162660545474	0.9808986779990324	0.04128579422751546	0.3543788036814572	0.04988605468568758	0.02125993209871373	0.03985310239430491	9.691884723706509E-5	1.3822579973731777	4.5775006060597284E-5	3.811911721284035E-8	2.0201995518257245	-1224.3593655930786	72.1846763488561	185.22072280462405	665.2555858872554	1939.3277775287324	1603.4369031054282	653.0633854572983	54	6	19	26	45	20
519595000	-46941.90703688414	-45390.60327762387	-1551.3037592602689	-45390.60327762387	825.6798748232097	0.4743419905897845	1.0726348645760597	0.03634203808922933	0.3543788036814572	0.05429234892310461	0.02125993209871373	0.0424276279678282	9.816311786328668E-5	1.4110103261139761	4.4676443339751884E-5	2.3683202368188714E-8	1.7647778164277599	-1245.5111821151227	102.23338624002372	617.1350310841638	1193.6299743080097	1274.5903840672229	1969.6923624571407	352.266571712762	53	29	5	5	57	21
519600000	-46971.93490698223	-45400.61167959	-1571.3232273922233	-45400.61167959	751.0532331822135	0.4743419905897845	1.0726348645760597	0.03634203808922933	0.3580423715922639	0.05429234892310461	0.02125993209871373	0.04519598586179136	9.40606438713201E-5	1.3674229956744606	4.302390635753709E-5	5.264041674354141E-8	2.379609639863483	-1255.117434480781	98.57617418841726	544.751261862897	2503.128114642505	2565.341912359847	2699.0523857959465	1193.173038375731	54	25	21	7	42	21
519605000	-46954.07644694496	-45391.519549450495	-1562.5568974944626	-45391.519549450495	712.3146382003545	0.4715290884413111	0.9409535963614484	0.035257236995108014	0.33632315572905896	0.049655197409460394	0.02125993209871373	0.04519598586179136	9.582483232091858E-5	1.4631778570051752	4.3797129293057246E-5	3.405162179304561E-8	2.069106337544974	-1253.6692782748091	112.86112573857443	628.3273078009017	2145.4832597730656	1445.7418429056704	2597.0124721035504	483.18619808135276	55	20	29	8	37	21
519610000	-46970.41262422126	-45398.01861287545	-1572.394011345807	-45398.01861287545	786.1786704544883	0.4712224702150873	0.9409535963614484	0.035257236995108014	0.33599498324065974	0.061381301276257405	0.019399698380440915	0.04519598586179136	9.057155093798811E-5	1.3764150209688952	4.275667691126865E-5	3.822818500496724E-8	2.09181531609635	-1248.7686902353298	89.49614583744516	511.27260268135774	2416.1258708812006	1729.416566923059	1651.5068476470312	422.6980165632375	56	22	39	24	17	12
519615000	-46936.16338379458	-45382.61968365511	-1553.5437001394653	-45382.61968365511	768.9058651849506	0.4712224702150873	0.9617756828075579	0.04341952055420235	0.3724232731792913	0.06226843120677562	0.019399698380440915	0.04519598586179136	9.19888819575329E-5	1.4696899549552476	4.335222680833744E-5	1.594372107464083E-8	1.5963479148082795	-1255.3178454583879	113.48503131822368	554.6009190417755	1848.563164852403	1099.4029259922443	506.49422441065457	192.15879509382717	56	18	56	31	6	3
519620000	-46970.6343777592	-45395.413064390195	-1575.2213133689988	-45395.413064390195	636.7657783598578	0.4712224702150873	0.9823831594638011	0.04591427540588116	0.3724232731792913	0.06226843120677562	0.018216971439293957	0.04519598586179136	9.163401613655695E-5	1.339015173117016	4.366299178552771E-5	2.451288963877688E-8	1.7737960780929032	-1243.0392219871653	123.65963876452672	688.4471788525711	2711.433774449948	1103.9873537952183	1626.098896034852	245.2730371693892	58	23	41	39	4	5
519625000	-46932.1286460722	-45399.55489176721	-1532.573754304984	-45399.55489176721	639.2464221029812	0.4712224702150873	0.9856668431075354	0.04591427540588116	0.3724232731792913	0.05390428334819319	0.018182400479233956	0.04519598586179136	9.861146836676369E-5	1.4055857183087892	4.540423186973831E-5	2.709883680125622E-8	1.9126270380675214	-1242.7566708513473	89.74374069397852	536.5383605070455	2270.9650150076795	1224.9599594984502	1166.782924939613	209.64766114179238	58	17	40	41	10	4
519630000	-46952.330688731	-45387.271568624834	-1565.059120106171	-45387.271568624834	601.4700567578374	0.4712224702150873	0.9856668431075354	0.03439296940546027	0.3724232731792913	0.054214167376395166	0.020909980696298014	0.03716398593929823	9.44492698863787E-5	1.3676442487368046	4.612947896052433E-5	1.968340038837265E-8	1.5808853060846197	-1238.67457963447	91.39655816023449	539.2448612400176	2390.654952468487	1085.2806198727603	606.6910944390485	90.56859932505651	56	20	49	38	5	2
519635000	-46945.18973141526	-45390.21276169745	-1554.97696971781	-45390.21276169745	560.0246670023088	0.4712224702150873	0.9856668431075354	0.03680735102338887	0.3724232731792913	0.054214167376395166	0.019538713659113874	0.045636148075506575	9.328494518246105E-5	1.3729772321684814	4.799629152600018E-5	2.4652765211216778E-8	1.771555563593398	-1233.8967819097384	101.44004469265653	842.6814307426275	2593.7343424982005	1245.5800893159696	283.615548344361	322.95500215638816	58	22	32	51	4	3
519640000	-46983.42808785659	-45408.08488818734	-1575.343199669253	-45408.08488818734	582.3779970195437	0.4712224702150873	0.9856668431075354	0.03680735102338887	0.36094794181759493	0.054214167376395166	0.025694580672291207	0.04596148620175147	8.809851789737278E-5	1.2942369480687357	4.5916384095614315E-5	1.7840082254166836E-8	1.546700922455453	-1233.1033572082476	128.33812235894416	569.3633418819262	2532.3466911232103	987.272542817066	1093.0275409088947	281.5178113342429	58	21	45	9	34	3
519645000	-46983.398981596445	-45396.259243446286	-1587.1397381501617	-45396.259243446286	630.1546560557147	0.45229609516655356	0.879347267458406	0.03680735102338887	0.34663963554114874	0.054214167376395166	0.025694580672291207	0.038779326718430596	8.44389452587183E-5	1.3095483646380845	4.623251954789035E-5	4.0704151317574255E-8	2.168739765465546	-1226.8469405236772	73.41098445124759	574.3645994676392	2038.5805587219502	753.7248642200482	883.790540341254	286.7048598848048	58	12	62	8	24	6
519650000	-46987.58826321479	-45401.653829983916	-1585.9344332308763	-45401.653829983916	722.734303901276	0.45229609516655356	0.879347267458406	0.03585480614100523	0.34074622036538105	0.054214167376395166	0.0217442352107897	0.038779326718430596	7.994289474103601E-5	1.245248054499892	4.435646842715795E-5	2.351414287475058E-8	1.7805419872664807	-1226.101144406848	105.41264297324054	558.9354722263336	2217.025299629535	622.8024114893207	766.417064533915	437.84850179482004	58	18	57	6	23	8
519655000	-46995.498779743335	-45394.0649843196	-1601.4337954237317	-45394.0649843196	676.7734871934158	0.4733579658764583	0.943243120886273	0.03787093460016789	0.34074622036538105	0.05628166372493223	0.01785558213039936	0.038779326718430596	8.206799026063365E-5	1.1688734584402185	4.637687886740876E-5	2.2044486170513312E-8	1.7692503069745893	-1237.7856389143171	102.07962763993173	572.9886082058312	2404.431653629674	1529.5191432481959	932.6777292126847	229.53283774562723	55	20	48	25	13	9
519660000	-46988.45087483316	-45386.755734829894	-1601.695140003266	-45386.755734829894	707.3529403129019	0.4733579658764583	1.041666474838045	0.03687541230813427	0.34074622036538105	0.05628166372493223	0.024245150315054524	0.038779326718430596	8.287110703011165E-5	1.3331054949059067	4.429586467052821E-5	3.273225866293609E-8	2.0318933402279544	-1253.256896655136	122.3215458576359	529.0447904597171	2790.78675553404	1791.9749599909776	974.1450807795333	631.0615176374876	52	25	37	34	20	2
519665000	-47007.32206619095	-45405.52288977551	-1601.7991764154403	-45405.52288977551	655.6652127775602	0.4733579658764583	1.1546494586656737	0.03687541230813427	0.34074622036538105	0.05745572709825722	0.024245150315054524	0.039633925838482256	8.56744721777584E-5	1.2610857656535284	4.5666768228472034E-5	3.0109344696932785E-8	1.8526226838253481	-1232.3482758111193	82.13851511619518	462.34326242831133	2511.581677323067	1308.9970834582678	1140.7827105083175	237.07366985213147	54	29	38	3	38	8
519670000	-46986.059004937844	-45403.64883967572	-1582.4101652621275	-45403.64883967572	702.7787844576309	0.48346407882080344	1.0852664986647484	0.035686677421333524	0.34074622036538105	0.04666616474722875	0.0262126768083409	0.0399259715846082	8.879390713488052E-5	1.3258468376431725	4.550870870922816E-5	1.8861307237014405E-8	1.61372690095045	-1234.014510803525	76.82826674139251	412.65599353928474	2335.5288212797936	1068.8529448371933	1228.8047227162401	225.4767468665424	54	25	49	18	14	10
519675000	-46965.33059743185	-45397.90199053061	-1567.4286069012392	-45397.90199053061	642.67594675651	0.48346407882080344	1.0852664986647484	0.035686677421333524	0.34074622036538105	0.05369749658222096	0.018117721216403263	0.04335882740578747	8.494938390912095E-5	1.2363551829699027	4.394416304782013E-5	1.4738744687267189E-8	1.50419626421785	-1232.0961867087572	84.5067784037955	480.5978395570148	1719.1801226402392	1823.9085206649563	502.3097152128258	60.17693295650274	57	23	48	33	7	2
519680000	-46987.138401676864	-45398.18603864466	-1588.952363032204	-45398.18603864466	651.2537874061317	0.48346407882080344	1.0852664986647484	0.035686677421333524	0.38193093533945993	0.05369749658222096	0.023271359297621915	0.037736916684954006	8.269746721199252E-5	1.3518408499143095	4.344657982829666E-5	2.0151370907447114E-8	1.6935719814954762	-1241.0468954622806	96.45460041356223	431.1984152022303	1673.5845621390004	1044.219875291036	557.0158790162105	85.06373828897512	56	10	73	25	5	1
519685000	-47001.10522988745	-45413.846691743995	-1587.2585381434576	-45413.846691743995	691.7284428914638	0.48346407882080344	1.0317606284693546	0.03787369034414617	0.38193093533945993	0.0632597026548823	0.024663205861296642	0.037736916684954006	8.262751049527136E-5	1.3461263932454246	4.243044565419985E-5	3.0767756107553844E-8	1.974247846189154	-1234.9870305890306	61.42502789991035	314.7944199631254	2075.9683496025486	1264.295731306291	420.0688086501186	667.534724654808	61	3	74	16	8	8
519690000	-47020.275757483105	-45414.20512398773	-1606.0706334953688	-45414.20512398773	645.3466133039099	0.4326312609010818	0.874709226472138	0.041245954526841884	0.31454852252137594	0.04754507878357589	0.02291659946883605	0.046608263308519894	8.544564688287262E-5	1.32061004063636	4.6426815112169634E-5	1.6278079511179534E-8	1.4611369765280033	-1235.9907624615532	97.88360697070088	555.9567241617153	1911.7215634449474	1245.6730639893672	1099.5926903574782	298.4372035469397	58	7	74	9	5	17
519695000	-46998.17028012649	-45412.89729149772	-1585.2729886287725	-45412.89729149772	593.370757298089	0.4342323291186449	0.874709226472138	0.032241671421692014	0.34124046223389437	0.06125219735613457	0.020698699037513972	0.042947625053199566	8.41514899941716E-5	1.2597415362360727	4.340612033065116E-5	1.3772819889594643E-8	1.4268788610754273	-1237.4091773347436	80.39943091403421	362.46771538936736	2189.771159579705	2107.9884846706273	681.2957320104464	299.523882823782	60	2	76	8	12	12
519700000	-46980.32186938384	-45403.52397123484	-1576.7978981490044	-45403.52397123484	611.735239068743	0.4342323291186449	0.8558301257234325	0.04583101528554633	0.34828882286437524	0.06132586645940335	0.018900030025921232	0.03742385065413567	8.191450659994815E-5	1.1824327438126208	4.4941868328352895E-5	1.687597932850488E-8	1.5746630428792372	-1224.3032670179996	77.11203834726845	363.2210412205838	1841.3905035148814	1811.4119062309048	1036.2542285693366	379.9463984031055	59	2	68	11	16	14
519705000	-46980.9732733672	-45417.81413919498	-1563.1591341722167	-45417.81413919498	556.7025018718094	0.4529697778635907	0.8558301257234325	0.030319395506751515	0.34828882286437524	0.0590550577177928	0.018900030025921232	0.03742385065413567	8.588021471187953E-5	1.2814975693551482	4.716267176787137E-5	1.905816508141447E-8	1.6782303471493636	-1228.6314499781981	94.85363498780667	274.3106653929598	1329.3840645674572	2537.129334193976	878.9530554178212	580.2283398138779	56	5	56	17	27	9
519710000	-46936.6565083682	-45385.49430615985	-1551.1622022083493	-45385.49430615985	525.2215545756901	0.42931132415443385	0.8558301257234325	0.030319395506751515	0.34828882286437524	0.0590550577177928	0.018900030025921232	0.05157554154633587	8.759636499214502E-5	1.2759302275400934	4.810922983549475E-5	2.2801059920185054E-8	1.7936797722707154	-1219.3264695651026	106.34590169861632	249.88479710075214	1176.1333933832886	2663.3136600792077	781.1927971703024	266.0566395916397	61	1	42	28	31	7
519715000	-46974.65059333692	-45402.6867297944	-1571.9638635425188	-45402.6867297944	547.841993912001	0.45032751511362235	0.8558301257234325	0.04573967870657932	0.34828882286437524	0.0590550577177928	0.02723777033084857	0.04156597401114976	8.680081725112988E-5	1.278068408033533	4.934769412316134E-5	3.5615417525280344E-8	2.0567425252559697	-1224.9744220734096	100.3090956594506	313.0566545940191	1025.6663373434424	2338.9608078343017	736.1312509177476	339.7437849631022	60	3	47	31	21	8
519720000	-46962.13786017287	-45382.822693150505	-1579.3151670223667	-45382.822693150505	550.5061841603009	0.45283073884170033	0.8558301257234325	0.03275080934248044	0.34828882286437524	0.0590550577177928	0.018685461088165645	0.04270748754334432	8.579668079132716E-5	1.1807770528379748	4.8494338607622505E-5	3.197234146616648E-8	1.9675417131227348	-1227.3391505462976	120.71590183996132	109.1123129667276	1146.8933042464207	3516.628996785579	754.2994842040706	441.6065788846542	35	26	47	29	19	14
519725000	-46975.27716342323	-45389.005532085444	-1586.271631337785	-45389.005532085444	563.4361362601026	0.4430892406939095	0.8558301257234325	0.03685665601288897	0.3771364654515612	0.0590550577177928	0.027963429681382605	0.04232266907019934	8.490961883684643E-5	1.3320406209555602	4.726886759666811E-5	3.8751746325661166E-8	2.1200966161503185	-1228.7710177943354	88.45124722377646	106.87002590526069	788.4530617554394	2126.0171294610077	1968.6600779591602	312.98677951074563	21	41	31	16	48	13
519730000	-46987.40444107698	-45403.660184127526	-1583.7442569494501	-45403.660184127526	526.5961940156145	0.4854139799541178	1.0072424923685628	0.03685665601288897	0.3771364654515612	0.05244537667310694	0.027963429681382605	0.033814355226665135	8.705203043210252E-5	1.337547794671716	4.7991457908091045E-5	2.619222580890338E-8	1.7602881457287012	-1230.025421495345	123.93791792496273	99.56519761415055	621.6397858262438	897.7229429017401	2080.3790279870377	555.2464277625843	23	35	28	13	51	20
519735000	-46976.824042956214	-45391.050881815565	-1585.773161140646	-45391.050881815565	528.7970517907346	0.4854139799541178	1.0161147167226259	0.03980394487687819	0.3875535807663233	0.05244537667310694	0.026573149817450625	0.048050622259981975	8.655954967992927E-5	1.2365826958074997	4.870866001179373E-5	2.7425709943779436E-8	1.7982769475825005	-1228.5668578725658	58.24109808057612	135.537245389415	915.6931786709629	2178.988039885489	1942.981537102375	606.1825518552297	38	24	33	7	45	23
519740000	-46991.70201080609	-45397.850026929475	-1593.8519838766144	-45397.850026929475	499.0725135020759	0.4854139799541178	1.0161147167226259	0.03980394487687819	0.36857502134455467	0.05244537667310694	0.025330443620588085	0.048050622259981975	8.923156998149173E-5	1.1724914078969062	4.9728671342581416E-5	2.5757015864502034E-8	1.652271391732332	-1220.4362517883726	104.7141336767885	81.68379177784797	730.6959537529756	1205.1360024340906	1621.1314608250766	490.2695619950511	12	49	25	14	51	19
519745000	-46968.14636794059	-45387.8538720325	-1580.2924959080945	-45387.8538720325	515.2139793615014	0.4854139799541178	1.0161147167226259	0.03980394487687819	0.3493352011376338	0.057730802241874164	0.019127421232540073	0.03896798851074199	9.124013287795701E-5	1.230778188035596	5.055059219416557E-5	2.6420111319560434E-8	1.6833479620029461	-1217.6259935172395	79.87303536488015	88.76789024071057	931.4797440136941	1752.6250055701662	1509.112547491705	385.9599579166053	1	60	32	55	5	17
519750000	-46965.183670198734	-45399.07790616949	-1566.1057640292431	-45399.07790616949	516.8130449432707	0.4854139799541178	1.0131026142527437	0.04047979238440224	0.36623401077251805	0.057730802241874164	0.024905389438852347	0.03896798851074199	8.985611337937762E-5	1.2147958497527196	4.7921979374566604E-5	1.978596489279052E-8	1.59214062553938	-1223.7594407478787	89.85704100032989	88.18730531680293	814.1098284758144	2171.3601076850246	1508.7131534303344	323.61800891225744	46	15	35	48	20	6
519755000	-47005.07400442295	-45429.57645080027	-1575.4975536226843	-45429.57645080027	471.6287747893954	0.4854139799541178	1.060699929517471	0.03653380399449422	0.36191667727862514	0.057730802241874164	0.024905389438852347	0.03896798851074199	9.632605938618888E-5	1.2780584500209884	5.048951959860259E-5	3.6039641263450916E-8	1.8686793461533653	-1215.9684589938079	75.9336803303945	152.15687981881723	1026.4767674520292	1524.4449347804973	413.5029089056337	371.2005024497928	60	6	30	60	3	11
519760000	-46956.18100599044	-45394.83022208504	-1561.3507839053966	-45394.83022208504	485.4268354809148	0.4759748823968974	1.0535568304595158	0.03584256514485394	0.36953238014625356	0.057730802241874164	0.01944279986505167	0.03896798851074199	9.817266646922466E-5	1.2100468101667727	5.0342709870434475E-5	2.8319801746414328E-8	1.6738949004438028	-1207.373382794756	68.97726137190847	402.9510095630313	937.1912033949045	1903.4363256175013	719.1022820048529	428.7691812615783	62	3	28	60	10	7
519765000	-46993.863386508994	-45431.61096015235	-1562.2524263566415	-45431.61096015235	563.9835950193647	0.4759748823968974	1.0043549039229946	0.03584256514485394	0.3859717618505771	0.04767070968789859	0.026262009913488493	0.04887886659372734	9.738042921442621E-5	1.1789021056207842	4.953112707806206E-5	2.482415254284156E-8	1.597844365064517	-1207.4907143106138	63.77233738352384	143.58866229498517	639.7544428680297	1658.7007222632426	341.805365785955	550.7528481372814	60	1	17	80	9	3
519770000	-46985.50103148544	-45410.92070370522	-1574.5803277802177	-45410.92070370522	583.9541587878543	0.42574117087829116	0.8509934489282581	0.03523014023491501	0.3823049984612427	0.07140534071810471	0.026262009913488493	0.04887886659372734	9.452011345078651E-5	1.193462303410928	4.773306627418286E-5	3.677515333096284E-8	1.854549667013356	-1198.3635168491153	66.07814632030075	309.2349282217252	780.7166274727227	1706.215383687422	2376.6617501561955	383.9933409155983	58	10	17	40	28	17
519775000	-46991.67898209331	-45417.25055563303	-1574.4284264602813	-45417.25055563303	520.1780623463649	0.42574117087829116	0.8509934489282581	0.040584367346414976	0.3629697146207749	0.051223867797973284	0.022594451952563748	0.040964006964936246	1.0078972063403644E-4	1.2129539675338408	4.9855162947385466E-5	3.724241876455402E-8	1.7650596033073178	-1205.4950874775852	77.9428566309795	303.44732225822105	313.97892071782377	1950.3394814874398	1890.4965758239996	324.01505494282304	60	4	9	69	11	17
519780000	-46962.94667657474	-45391.78936098352	-1571.157315591222	-45391.78936098352	467.0569358920368	0.4462697284664283	0.7999711049464658	0.040052021466099014	0.3629697146207749	0.051223867797973284	0.022594451952563748	0.040964006964936246	9.818337063967843E-5	1.2786905622058091	5.050760605582085E-5	3.67890849915525E-8	1.7927467817458724	-1201.3955658886887	75.74463575226764	68.06787184805746	440.66992674019735	1442.2043969045646	1537.3346729726711	368.9514008741092	27	32	16	77	5	13
519785000	-46980.730849604915	-45394.06483454508	-1586.6660150598343	-45394.06483454508	467.5765468803631	0.4462697284664283	0.7999711049464658	0.035135728943514	0.3629697146207749	0.0537908321274665	0.022594451952563748	0.03236410678718257	9.840972764711751E-5	1.266845242905296	5.1188705771129377E-5	4.5673716593648896E-8	1.7826663558151368	-1189.8510539259828	57.67475337276005	118.10334526649046	451.9641998948693	1481.589168270208	251.30166664231623	96.87748808800748	58	3	16	81	7	5
519790000	-47003.567173505326	-45409.38474279245	-1594.182430712874	-45409.38474279245	474.71830680718807	0.4462697284664283	0.8626766520857443	0.035135728943514	0.32662652508987805	0.0537908321274665	0.021091377483314303	0.037317536263324416	1.0029693635301439E-4	1.315857988486279	5.39777831694203E-5	5.294372236596324E-8	1.8778577764036646	-1194.45741929129	56.932690665487065	72.09251384535266	367.87413276704837	1768.3317699303566	884.8046233244341	147.80575224637073	49	7	18	71	13	12
519795000	-46970.82394535819	-45406.47633687713	-1564.3476084810593	-45406.47633687713	390.543937722513	0.4462697284664283	0.8626766520857443	0.03346179467947656	0.32662652508987805	0.0537908321274665	0.024117305786631845	0.03896967700487579	1.0034571212778474E-4	1.2244285023441315	5.263227503723036E-5	4.4252812075296245E-8	1.907185185959056	-1199.146272436305	72.45499446679017	73.19509952722294	360.225428088447	2061.9812493654995	1088.1987209711074	182.2674533604285	47	12	13	63	22	13
519800000	-46934.92702181868	-45404.119004554464	-1530.8080172642146	-45404.119004554464	386.642780738546	0.42957779943062	0.8626766520857443	0.03346179467947656	0.33441519533882424	0.05104879927188477	0.017850630311844518	0.040949668430111365	1.072960841152867E-4	1.2590009671377547	5.579324812611804E-5	2.892219279134502E-8	1.6754749477552573	-1204.627849928374	64.0596839370286	216.61645241801585	671.5866630227474	2165.585216819598	451.79920172455644	248.86056614858705	54	14	7	77	7	11
519805000	-46923.33932169762	-45402.473723959214	-1520.8655977384064	-45402.473723959214	328.82838456883366	0.42957779943062	0.8781854279996554	0.03346179467947656	0.33441519533882424	0.05833790542143622	0.017850630311844518	0.042812494215490896	1.0487108628528712E-4	1.22981846671528	5.431702000032705E-5	2.3360871392909413E-8	1.6302803429985313	-1211.9884161690525	94.91610832675866	611.7231127838521	1117.6096772288254	1713.2127303729815	265.0815043948523	44.44745794183674	58	3	12	80	12	5
519810000	-46940.014590791194	-45397.3187877644	-1542.6958030267947	-45397.3187877644	335.7049080923533	0.43220414769078264	0.8441745327757145	0.03404880740021007	0.33441519533882424	0.04814781512242938	0.02492180870858927	0.042812494215490896	1.0243331770760346E-4	1.2204748812375412	5.68067205918009E-5	2.9793082334647458E-8	1.758977847165564	-1214.3141412520818	59.577806963490374	171.94575636543726	1032.3168132725843	2003.3440390694552	526.1487377204372	391.70757323753486	54	4	26	72	13	1
519815000	-46964.5165777431	-45394.37062713193	-1570.1459506111698	-45394.37062713193	319.95083066166114	0.43220414769078264	0.9014884182697646	0.042881504439052594	0.3634956778447189	0.04814781512242938	0.02492180870858927	0.042812494215490896	1.0075912114167565E-4	1.2020694503776583	5.756804885976604E-5	2.2893220383798694E-8	1.4654741147439008	-1197.9762476742267	52.06793057460648	148.50421121065781	896.885142475893	2066.495489741496	157.10273097550052	149.02445955546386	50	9	41	53	11	6
519820000	-46933.88328738853	-45381.34143860052	-1552.541848788016	-45381.34143860052	327.1226220719458	0.42973231733635686	0.8697826384024097	0.03632835205788368	0.3594298001809018	0.054274296667894836	0.021366512466773957	0.04951642372286139	1.0365735287580814E-4	1.2317016248372592	5.712372556046038E-5	1.9734361333728932E-8	1.42846816460222	-1205.1702727223403	98.68030500671368	124.80250493497797	845.777601755191	2108.0286133788672	463.29499394585207	73.82431163733555	58	2	35	50	19	6
519825000	-46945.66092824887	-45381.78363628801	-1563.8772919608596	-45381.78363628801	343.5781224042083	0.431198509117996	0.8524189772525171	0.03632835205788368	0.3375698643808529	0.04665902210429501	0.023562083049789868	0.04252201836497835	9.632225142991408E-5	1.2147753794103469	5.3651705284440406E-5	2.44706161739645E-8	1.5694872679475733	-1198.6348593629095	79.85379099967597	189.22370405639808	845.3862135511026	2541.5440745790534	494.33573787596714	181.8478831276009	53	9	42	44	13	9
519830000	-46976.78927190086	-45399.2142227161	-1577.5750491847575	-45399.2142227161	364.50793018189887	0.42328124348544066	0.8524189772525171	0.03839320848604107	0.35956561096974804	0.051625283436526274	0.023474370946249015	0.03545665277284893	9.814062648118918E-5	1.2110777309712297	5.6243094782184586E-5	2.4004269168512378E-8	1.5563958982558135	-1214.1699094272853	76.86362478493973	233.26035729457408	1075.4239332235825	2708.48238550768	1673.173994485291	215.70465315734344	57	2	45	29	24	13
519835000	-46976.98842312746	-45407.64820582892	-1569.3402172985477	-45407.64820582892	404.4531728490416	0.4106685460671985	0.775582262356811	0.0401061899776813	0.34685755590397216	0.05801466150596113	0.023474370946249015	0.03545665277284893	9.349991573985248E-5	1.198357712269064	5.512785208102491E-5	1.979212511987961E-8	1.586109425085171	-1231.1115598994538	107.94377773519523	226.6142770712994	873.3165716724258	2860.958818978035	2777.6203185634463	469.6935375602414	49	5	40	41	7	28
519840000	-46971.74885736513	-45400.13109188407	-1571.6177654810576	-45400.13109188407	374.94751715954845	0.4166967464830937	0.775582262356811	0.039875455880481574	0.3568756294426994	0.05801466150596113	0.023474370946249015	0.04270881596297043	9.783553461820149E-5	1.2158881734941407	5.7857752452147125E-5	2.4831243334262326E-8	1.600436972533725	-1211.346550311723	77.5841511703267	357.9827454707241	1319.5264846656046	1817.3310503232547	421.45491473532144	877.5871133205309	54	9	58	21	26	2
519845000	-46968.74567338736	-45406.89577679919	-1561.8498965881738	-45406.89577679919	366.8261230922724	0.4166967464830937	0.7764478730228229	0.039875455880481574	0.3568756294426994	0.05306516566624987	0.018959872219460733	0.038023265553930284	9.864292593804275E-5	1.1227682114203739	5.938429109980321E-5	2.1387784851667107E-8	1.5003539271334219	-1203.3050328093839	97.08868190711821	614.4732025807385	1291.9506643394689	885.8874103608754	283.7697673144567	125.42633627119982	55	36	53	9	12	5
519850000	-46957.00635790442	-45409.60493166582	-1547.4014262386024	-45409.60493166582	414.2800160981009	0.4166967464830937	0.7764478730228229	0.03803329375813221	0.3568756294426994	0.05306516566624987	0.019686667306177835	0.042775973302228945	1.001310351098781E-4	1.2684973796712948	5.7982667245686785E-5	1.8847120911684406E-8	1.4843005891218126	-1218.1261572933176	115.99211504929231	653.7602691387491	1603.959189994969	391.4570177850478	197.8732372856606	53.342544500930224	52	29	74	2	10	3
519855000	-46971.2684130657	-45407.1661765893	-1564.1022364763974	-45407.1661765893	455.5079988764163	0.4135603534581378	0.7764478730228229	0.039503536943493026	0.3664501372146813	0.05306516566624987	0.02317150919211312	0.039352034556725354	9.537946038903815E-5	1.149517921000862	5.656020520590925E-5	1.842225674699363E-8	1.531720428666555	-1233.6286586567335	122.871048607584	611.867647246875	1390.0896046452783	479.36515968693965	144.27534448534715	236.55460241475123	46	34	72	2	7	9
519860000	-46975.281860433395	-45409.45154226841	-1565.8303181649806	-45409.45154226841	497.67038011710093	0.4135603534581378	0.7550131644410476	0.039503536943493026	0.3664501372146813	0.05635666911840673	0.01984596257407692	0.039352034556725354	9.545041777607649E-5	1.225863989842447	5.517657451285452E-5	1.859156330361523E-8	1.5717145112141697	-1237.7503563957107	88.8414664536205	539.1303947368283	1413.726919154418	1641.9026559125218	377.0205781177008	379.5791508516578	44	32	70	8	15	1
519865000	-46964.82009610875	-45396.10020545459	-1568.7198906541619	-45396.10020545459	419.0376180511973	0.38342916337843663	0.7550131644410476	0.039503536943493026	0.3692939163275332	0.05635666911840673	0.02201950991573698	0.038366524064851436	9.942778419920892E-5	1.2739886386817156	6.12915215186799E-5	2.6454409140632117E-8	1.6444158289103372	-1227.9260385085806	113.48243464509514	369.60617499429196	1368.4767736386282	275.0982176751289	511.54718866534296	123.3820056435556	47	28	80	6	7	2
519870000	-46954.6247606006	-45392.08056480479	-1562.5441957958112	-45392.08056480479	463.80647161453965	0.41734266762072875	0.7195977716375637	0.03399104623210235	0.3692939163275332	0.05839237887053469	0.02201950991573698	0.04034044521945161	9.424992240265797E-5	1.1331411393221849	6.039217984095667E-5	2.132037583065311E-8	1.578158119372779	-1220.217703216368	129.54513799649064	559.8634956036296	1214.4912193532975	485.9690379488173	425.679701172884	140.6805237708884	48	23	82	7	1	9
519875000	-46930.89850838012	-45394.27001452255	-1536.6284938575664	-45394.27001452255	484.48189870293345	0.4275860049176615	0.7195977716375637	0.03399104623210235	0.3807406958126282	0.05839237887053469	0.02201950991573698	0.0439041421200595	9.894798651700254E-5	1.2280851055728976	6.003951713382269E-5	2.428457763253333E-8	1.7456296228864252	-1226.1120272654166	128.7886422981471	641.0584612915823	1333.1206168937438	552.3925036244303	353.5464237551377	166.18588029078265	53	24	81	3	8	1
519880000	-46956.717804295244	-45391.223457353786	-1565.494346941459	-45391.223457353786	556.263082662036	0.41787502373671526	0.7694513467067269	0.044910529026147644	0.34013289380406525	0.0584475637241878	0.02201950991573698	0.046070351351910704	9.681658920757396E-5	1.3004043009559698	5.618062512775631E-5	2.9433926844006883E-8	1.8594491970881497	-1241.0267603619316	133.60887266888818	436.89158109811683	1609.3514604271065	208.97422651791265	516.5246594803614	231.886752148954	43	33	79	11	1	3
519885000	-46993.41689635489	-45418.75986871926	-1574.6570276356304	-45418.75986871926	596.5189986086481	0.41787502373671526	0.8227057399306772	0.030233234824471347	0.31214867222734644	0.057132662251552356	0.020174028478001014	0.046070351351910704	9.856506046671683E-5	1.2463368985930623	5.3399083958148534E-5	2.6960496758859432E-8	1.7952518183469552	-1250.024264978439	165.60033338664243	444.1933330299262	1811.4132024786516	3222.12720682544	1519.3499860393715	325.77383142228825	47	26	73	4	2	18
519890000	-46958.594770684234	-45409.03893769424	-1549.5558329899975	-45409.03893769424	610.9044569289068	0.41787502373671526	0.8227057399306772	0.030233234824471347	0.31406274557161895	0.057132662251552356	0.020174028478001014	0.04383650209431923	9.487959804177559E-5	1.2487372142823925	4.999518853944491E-5	1.3366425553039169E-8	1.5135963601389915	-1264.6349206684677	137.75791691345907	659.2374029262376	1777.809040495495	3826.393878053478	208.28548230158364	290.260933111913	46	26	81	1	3	13
519895000	-46985.027532583794	-45408.82915246239	-1576.1983801214012	-45408.82915246239	384.10319310655785	0.41239898189475627	0.759643150330095	0.038138783382892595	0.35918804646255087	0.0588782505011675	0.02512828909243703	0.04383650209431923	9.626640061545741E-5	1.2550762706898808	5.232830743665905E-5	3.7610945188583896E-8	2.2231774821195973	-1265.1180897092522	152.91719845019156	381.825251173935	1891.9172690706387	1594.1818167335034	2012.7152398026562	154.78056498137002	47	27	63	9	5	19
519900000	-46967.922283051856	-45402.29290815949	-1565.6293748923663	-45402.29290815949	436.20780594605804	0.41239898189475627	0.759643150330095	0.038138783382892595	0.35918804646255087	0.0588782505011675	0.02353282324798281	0.04383650209431923	9.702171992782137E-5	1.298859091928763	5.1404515662099946E-5	2.439158311186344E-8	1.821247486068905	-1265.9479229248407	202.42993946548293	520.9622830300273	2478.896127158605	1059.3278906696987	1942.9626668051153	165.76528929059828	64	8	58	13	10	17
519905000	-46973.593548105404	-45404.963448116316	-1568.6300999890884	-45404.963448116316	403.9339869696322	0.41239898189475627	0.8431315033015483	0.038138783382892595	0.35918804646255087	0.04804275456839897	0.02089126219180274	0.04981554095392369	9.654613260475586E-5	1.2743910942542156	5.3406691900144495E-5	1.3935626506223429E-8	1.419019089855862	-1253.941453159597	158.97731027762978	429.8330985109844	1993.7760880609708	688.3824768206578	368.1285788549373	438.4359693631676	45	30	68	12	13	2
519910000	-46995.17384752619	-45407.06209467397	-1588.1117528522143	-45407.06209467397	390.66841013605944	0.41021933691792545	0.8431315033015483	0.03907948343443971	0.3448247917388474	0.05358682437556409	0.02089126219180274	0.04000133046413021	9.610037151832521E-5	1.2378228444074757	5.63100422759179E-5	1.5733097710905313E-8	1.4301161726974667	-1256.5129597222478	162.32819129584396	747.0311296050896	1896.1811036470979	695.6736856229254	426.8932215069182	117.23240209874429	51	32	64	2	17	4
519915000	-46972.90932189444	-45394.61392966805	-1578.2953922263923	-45394.61392966805	378.31409338717344	0.37595414907456237	0.6643738198290146	0.03907948343443971	0.34667186765365665	0.052653568845952584	0.022173165751140478	0.04441668281006176	9.325057870174411E-5	1.2923113936294017	5.6844726799580866E-5	1.772449527296985E-8	1.5232093841794396	-1239.0233661138434	122.24237851109213	914.0002136302742	2353.521727193351	766.1182466430071	496.30350652027425	74.38573726021919	51	29	63	5	19	3
519920000	-46946.66902565478	-45385.74060701773	-1560.9284186370521	-45385.74060701773	371.7345546628456	0.3959251829813958	0.6643738198290146	0.03907948343443971	0.34667186765365665	0.04890191092878241	0.020306656035452432	0.04441668281006176	9.238725182250662E-5	1.125686534925881	5.3617154727908896E-5	1.6054946693477137E-8	1.5851498663679504	-1247.2395360156452	116.92955564434855	708.7516629892186	2077.188837378436	1158.7222255751765	566.5059582874159	113.16793823888298	51	25	71	3	12	8
519925000	-46961.638381528996	-45400.95660599196	-1560.6817755370341	-45400.95660599196	353.6775088515855	0.4146838923301574	0.8731153186759927	0.04064550652546489	0.34667186765365665	0.04966406542177712	0.020306656035452432	0.04304569260290366	9.392379968993621E-5	1.219268018114931	5.4430811591545304E-5	1.842745810819439E-8	1.6798828280208071	-1248.343020343734	154.92033273841247	506.69036887140476	2303.8347139284515	1173.550386079305	794.0231046393093	460.77391049083656	52	27	62	2	19	8
519930000	-46947.85417108904	-45391.06056171957	-1556.7936093694698	-45391.06056171957	389.7216535680009	0.4146838923301574	0.8602751600772438	0.036844520848809174	0.34667186765365665	0.05464065031799983	0.023082621580854355	0.04304569260290366	9.357743703773142E-5	1.2760209225151855	5.213857563915492E-5	1.6235799562706552E-8	1.6618721317626453	-1268.5972709796797	216.17826356769004	1016.5842863701336	2212.281330259255	1994.436582070356	939.4551860114267	100.47849107647893	61	5	68	6	24	6
519935000	-46993.49262817172	-45404.36313331113	-1589.1294948605896	-45404.36313331113	394.7540362611789	0.4146838923301574	0.8602751600772438	0.03529025386772064	0.34667186765365665	0.05464065031799983	0.023082621580854355	0.04304569260290366	9.536131938675593E-5	1.2813314517337286	5.3718734867229124E-5	1.4272654219525281E-8	1.4622873139783439	-1283.6592721681461	223.48729682797833	1099.6355288280392	1671.9917550968296	1203.1979559129475	2142.786059728197	748.0053498533331	59	3	42	11	29	26
519940000	-46933.36278948291	-45387.279926847645	-1546.0828626352634	-45387.279926847645	427.3607435511204	0.4238915088114575	0.794040553699205	0.03529025386772064	0.3519847903849063	0.053885584538591894	0.023082621580854355	0.04473440960191892	9.696603596491878E-5	1.3091762015785313	5.1577593417274125E-5	1.5878492152718306E-8	1.6218467641108085	-1267.5204354167909	136.19890070794088	599.9508728555492	1307.5644600582318	1967.537287686094	1378.4803989554375	440.58300756092825	52	18	28	32	24	16
519945000	-46955.05112528255	-45394.667535561435	-1560.383589721116	-45394.667535561435	407.0520195721591	0.40177112634175066	0.794040553699205	0.03529025386772064	0.3398882922958902	0.05897570346919485	0.022586430068469547	0.037594003192855274	9.201262334853123E-5	1.340097611016973	4.8280882120159116E-5	1.5059629662950527E-8	1.5659748510775726	-1259.9511982241493	125.6855390789051	191.29528519590073	1299.038916638121	2137.061424930064	1026.22526081629	399.65070972699493	44	15	53	27	15	16
519950000	-46941.83835950472	-45390.226072320605	-1551.6122871841144	-45390.226072320605	411.1296168968789	0.40177112634175066	0.6676665754301264	0.03844876981543969	0.35312350966383416	0.04959203503144642	0.022586430068469547	0.044365784542966615	8.985438416801105E-5	1.3419985614473533	4.797763083904148E-5	7.080788888173381E-8	3.024239942168877	-1256.312993649942	101.23134953912819	680.3268295723828	1747.9298681126036	2197.9226157588623	916.4321972774025	186.45866397668934	54	10	49	37	14	6
519955000	-46963.67746569593	-45385.37819938254	-1578.2992663133948	-45385.37819938254	476.5999659663311	0.40177112634175066	0.6905613223089649	0.04306956872895534	0.39702108492035304	0.04942948371784266	0.022586430068469547	0.044365784542966615	8.86986037473726E-5	1.3076583733903118	4.825531991510322E-5	1.9766665207110805E-8	1.7203692280283407	-1268.5264422715093	120.66969320628402	711.0474017361245	1852.5827943041706	2026.1096860094758	242.45050672264176	248.7370053047937	54	10	56	31	6	13
519960000	-46940.68665037627	-45405.08704647329	-1535.5996039029849	-45405.08704647329	448.88082940265195	0.39786199488446583	0.6905613223089649	0.038092265210610446	0.3438410589860409	0.04942948371784266	0.022586430068469547	0.0419007853046002	9.655686156659249E-5	1.3855959823588493	5.241510166223245E-5	1.7044181434400167E-8	1.5612480563819884	-1238.3911242043278	113.9954114488777	564.9129333422737	1174.4487528640518	1503.1043468632786	399.1706030984044	228.8983434710946	54	2	34	62	9	9
519965000	-46955.4539554765	-45384.676748005186	-1570.777207471311	-45384.676748005186	492.9847377727681	0.4510345247527809	0.8991135587065688	0.032556489873232466	0.3348775617032604	0.05688444968711125	0.022586430068469547	0.045021318478325294	9.127690309381308E-5	1.347251434744817	5.1333019157088525E-5	3.5086163841529744E-8	2.0724157328863977	-1242.9300403160937	106.01838455811641	354.89439192327217	984.3353768887472	1847.3229115722588	388.8682838771835	75.72122384025815	53	8	17	76	11	5
519970000	-46964.63714320745	-45385.258028675955	-1579.3791145314995	-45385.258028675955	506.0793130904949	0.45080684203710136	0.8991135587065688	0.03709497560070036	0.3784241605173066	0.053778848485275345	0.020462240623225103	0.045021318478325294	8.75811186815712E-5	1.1918944214847007	5.142442769439647E-5	1.8174588979423777E-8	1.5903355959437957	-1239.7645896209995	120.98461755672578	164.85700080287296	404.6975997823484	1566.231595856269	708.5014595767408	279.6329538532107	45	6	25	74	13	7
519975000	-46973.85768064874	-45408.782556821	-1565.0751238277342	-45408.782556821	485.61309339276835	0.45080684203710136	0.9379405414337166	0.037912844475961875	0.3784241605173066	0.06951927109868317	0.0241029265413805	0.035813421349659064	9.005580468981331E-5	1.2704779790198277	5.3636574434221875E-5	2.6156750941716034E-8	1.804700803035209	-1226.6166599107862	121.65035041749285	186.55231247196784	436.2620929493357	1588.567771740072	329.38952012967763	147.87064538883303	51	1	23	79	8	8
519980000	-46966.42066432662	-45409.61603962918	-1556.8046246974372	-45409.61603962918	469.62525390217206	0.45080684203710136	0.7954403790205943	0.037912844475961875	0.3784241605173066	0.06951927109868317	0.018839358369739254	0.03805730715794823	8.40361458920916E-5	1.2591444922275516	4.984466428190987E-5	1.5120628279325358E-8	1.6705422553839109	-1246.5678010840777	106.43337681327412	116.78745818424527	443.31877987576877	1996.9346504330547	509.37176359218347	319.0321800460507	33	14	29	79	5	10
519985000	-46988.08989603348	-45412.855289079314	-1575.234606954167	-45412.855289079314	454.9200021778541	0.4257959174714278	0.8808991476332957	0.037912844475961875	0.3784241605173066	0.06711478889134707	0.024774137136091116	0.03805730715794823	8.84969359847864E-5	1.2096241329658446	5.16643961555826E-5	2.534099329545146E-8	1.8623552530065024	-1244.9120825225273	129.25468460469978	536.4660123574898	579.2384343008978	1546.4437127769463	270.61890337992173	136.75216061028175	50	9	20	76	7	8
519990000	-46972.63981070211	-45421.482112180674	-1551.1576985214379	-45421.482112180674	399.71583494305327	0.4257959174714278	0.8808991476332957	0.037912844475961875	0.3759629926562315	0.06711478889134707	0.02737582321609442	0.03805730715794823	9.17947488532789E-5	1.2501253967662287	5.206785050777738E-5	1.9263547336308272E-8	1.7029635727616308	-1245.2585919104965	130.97435430372383	195.18878589530462	479.7658512407617	2189.8985127862043	119.2683919694969	213.77302238793567	39	8	25	83	14	1
519995000	-46997.55990504327	-45424.2970087397	-1573.2628963035747	-45424.2970087397	453.4372593011323	0.4350827358600476	0.8453174983498944	0.037912844475961875	0.3526767917521739	0.05489688061565531	0.02737582321609442	0.03548301208027807	9.402827219998455E-5	1.3264926536896375	5.363843721713077E-5	2.144133659253292E-8	1.6471642928718815	-1247.3428934505594	126.60859963680852	399.9069408225235	718.6724088597409	1632.2958032962847	140.58223312232658	88.50696948671373	50	11	8	86	10	5
520000000	-47019.148934056975	-45425.22605173412	-1593.922882322855	-45425.22605173412	455.63832430954	0.45139825381289095	0.8833441207717125	0.0354996062495889	0.33139308190115696	0.058227384623812044	0.022748682803948265	0.03548301208027807	9.098502142923828E-5	1.2639792969029722	5.0578194689310866E-5	1.8357532279943603E-8	1.551095594128889	-1255.7028161008257	164.3531309227367	353.27938772888484	1097.406161170167	1520.5857117343069	186.13753209008547	177.96839854135393	57	1	30	66	8	8
520005000	-47022.98255554254	-45436.54518162509	-1586.437373917446	-45436.54518162509	487.3333745614633	0.4490637680351801	0.8833441207717125	0.0354996062495889	0.33139308190115696	0.058227384623812044	0.022748682803948265	0.04505762082616575	9.502132030411999E-5	1.3450191839966623	5.3300200638379156E-5	2.4804350235489073E-8	1.6609339409764114	-1245.5946785033734	129.2469715055408	393.6948799910668	1152.1838015430985	1731.2317638611585	254.86808704493757	323.54665203170066	55	10	30	62	5	8
520010000	-46980.280214901795	-45416.22395559832	-1564.0562593034783	-45416.22395559832	480.83822948707524	0.4490637680351801	0.8833441207717125	0.03498013659930948	0.3458275806936448	0.058227384623812044	0.022748682803948265	0.03923064743446107	9.85314916011987E-5	1.2945458398424012	5.155571188013465E-5	3.0443459755463366E-8	1.8229746253030865	-1250.5328028906456	107.2911594570066	264.2884997834174	1117.3300307101406	1941.673998194239	546.9856649302304	318.1318968549743	43	17	27	65	6	12
520015000	-46977.553662912695	-45439.28568652132	-1538.2679763913745	-45439.28568652132	453.528102708014	0.4571121674922184	0.9665615947762564	0.03498013659930948	0.3458275806936448	0.054810026455695056	0.02507558888969989	0.03923064743446107	9.866961286653239E-5	1.2682965007102458	4.953899300394012E-5	2.1163055457612316E-8	1.7153774727816646	-1244.4700525356627	120.22128048031463	643.4738321246589	1055.1993113290239	2319.811432720065	236.57591710988063	156.49961236506022	55	21	15	60	9	10
520020000	-46965.73533290667	-45422.09300689954	-1543.64232600713	-45422.09300689954	477.1995731444962	0.4571121674922184	0.8691251396384536	0.03498013659930948	0.3458275806936448	0.054810026455695056	0.020287935552668297	0.03798870510945409	9.430523007859601E-5	1.3351552040795942	4.704094487869981E-5	1.4414449708956426E-8	1.5412307675603831	-1257.8628064157745	112.92950945606047	543.3694302388473	1461.023916274752	2345.0566194536077	2131.9850494411053	150.93551150079256	55	15	20	58	6	16
520025000	-46976.49319855906	-45421.641308176084	-1554.8518903829786	-45421.641308176084	461.86021589047056	0.45548543157627286	0.9231413309469024	0.04034850916627669	0.3458275806936448	0.053403279122232666	0.024234668550077453	0.03798870510945409	9.457124652223532E-5	1.3486772826947924	4.670742214399673E-5	1.6437207884707232E-8	1.5901652208095876	-1254.8000732650569	121.39316970612524	648.9684981229451	1106.1785337289139	1990.2717979325016	1666.537858579335	125.07205470722734	55	17	9	58	16	15
520030000	-46971.24977400461	-45399.77372137078	-1571.476052633829	-45399.77372137078	497.36313361063947	0.45548543157627286	0.9231413309469024	0.04034850916627669	0.3458275806936448	0.053403279122232666	0.024234668550077453	0.03995730551522711	9.303615284805807E-5	1.263403052993817	4.8596877604795876E-5	1.9800146545920926E-8	1.6471875629342159	-1247.9848102765416	126.79314833832096	584.3829507391296	1026.308642906156	1795.6237764479645	1283.8861236135474	217.27532358799635	56	18	9	61	13	13
520035000	-46979.36988731004	-45422.31338776131	-1557.056499548728	-45422.31338776131	483.0108139055126	0.4411997020434543	0.9151622979722939	0.0364972880133991	0.3458275806936448	0.053403279122232666	0.024234668550077453	0.03995730551522711	9.36689679986169E-5	1.2186635102094883	5.062693021952559E-5	1.935504430818369E-8	1.603249846905712	-1227.91079990001	93.52406928012572	1011.7304509372951	1179.8035106890736	1213.8894863175599	1772.3696511143726	316.27554283318153	56	15	53	6	24	16
520040000	-46976.474901924936	-45425.86711636418	-1550.607785560755	-45425.86711636418	498.0122312479211	0.4411997020434543	0.9151622979722939	0.0364972880133991	0.3435835846856667	0.053403279122232666	0.024234668550077453	0.03995730551522711	9.576125640229651E-5	1.26458477345611	5.106785225396415E-5	3.3852515879947006E-8	1.9191773068068905	-1218.841967321911	88.11249128837555	450.0803059437879	1621.3439169266344	1544.3508975105271	1639.7459748582658	162.81573770184508	51	28	36	31	8	16
520045000	-46970.80160737579	-45422.1630663571	-1548.638541018691	-45422.1630663571	499.59649150411445	0.44267279115449654	0.9151622979722939	0.03733009087495402	0.3435835846856667	0.05514190425432479	0.01977903869176949	0.03995730551522711	1.0285664651823145E-4	1.2062524049759682	5.1721638168151084E-5	2.8637183513205407E-8	1.7208964533062938	-1212.9252615679761	86.78769224867669	465.83206720685473	1235.1497784633016	1722.6117105975034	2207.9314714340862	204.60884503190022	55	22	29	44	4	16
520050000	-46984.38103616693	-45422.82196081443	-1561.559075352506	-45422.82196081443	560.9000247342278	0.44130193801094036	0.9151622979722939	0.03733009087495402	0.33424909574302103	0.05514190425432479	0.01977903869176949	0.03262933141670433	1.0260196640062373E-4	1.2506591170839367	5.3188104478585945E-5	2.725742648238898E-8	1.6318816167248593	-1217.1895329851536	68.56862884359484	427.77285979898994	2173.075546337114	3354.2305882650926	1761.6527483878895	281.2979786076117	56	19	1	2	77	15
520055000	-46993.93396548553	-45423.49060243923	-1570.4433630462981	-45423.49060243923	568.9026778071637	0.44130193801094036	0.8777696179997678	0.033642736821968826	0.33424909574302103	0.05242525259848392	0.021132067765492146	0.03452998548762366	1.0126424847965512E-4	1.2803155510649886	5.1854624508651866E-5	3.200745226478612E-8	1.7009393088321512	-1221.33744789263	69.6167828676508	461.1932614834788	569.9491883189145	1456.4229368815477	1751.1666043200821	262.3602393726843	56	18	4	26	52	14
520060000	-46981.31942112194	-45413.38640239779	-1567.9330187241526	-45413.38640239779	547.390004756895	0.44130193801094036	0.8192070441530224	0.033642736821968826	0.3479729752342017	0.05242525259848392	0.025038743179382168	0.04639513298639644	1.0458609101643918E-4	1.2593253212895827	5.494076322269254E-5	5.383824819452175E-8	2.1414952537063163	-1219.5928926892495	97.17706668238597	443.49822525556345	1084.626681662028	2091.4680439985555	1052.41607392966	165.01436691453532	49	31	25	25	32	8
520065000	-46980.764464141685	-45402.65077308167	-1578.1136910600167	-45402.65077308167	606.8904856078412	0.44130193801094036	0.8261043574104702	0.033642736821968826	0.34387633600314677	0.05242525259848392	0.025038743179382168	0.04751952532196891	1.0381075791117156E-4	1.2905501562662016	5.2180522470349386E-5	4.3520314426256734E-8	1.929892510211836	-1225.7221760828438	113.45074175639898	384.67268343363185	1258.9193679235839	1837.8423847777233	1597.0303196641255	335.60414491852936	48	35	5	39	28	15
520070000	-46970.65608610937	-45403.83705789695	-1566.819028212423	-45403.83705789695	553.2742328453693	0.44130193801094036	0.8765196947714958	0.033642736821968826	0.3815447883438626	0.05242525259848392	0.021248794756958404	0.04915439930211194	1.0327758437321787E-4	1.3175967009353262	5.159759525077693E-5	2.5992277238650402E-8	1.63116948697459	-1223.843072266179	69.47935088591099	386.05145335057153	1086.9947232964064	1608.2382388034666	2030.305686029386	457.588042560759	45	28	6	28	45	18
520075000	-46956.77559171956	-45398.507324709084	-1558.2682670104732	-45398.507324709084	575.8214358861932	0.44130193801094036	0.8461515914665829	0.033642736821968826	0.39871186718927004	0.06288275409987792	0.021248794756958404	0.04896108365274031	1.0437469287046407E-4	1.3074911089509842	5.239492679102051E-5	3.7200453402555814E-8	1.8015643504544516	-1217.613813592661	101.97316740425207	275.2861615629238	522.1685232865053	977.3511811333829	1547.9648505650882	287.5802869022765	48	17	17	24	52	12
520080000	-46987.39727675315	-45404.78245611574	-1582.6148206374135	-45404.78245611574	531.8193986745304	0.44130193801094036	0.8529168569862693	0.04375874830869668	0.37055363962918075	0.06288275409987792	0.021248794756958404	0.046536284183386734	1.0263187103578701E-4	1.3305751081437327	5.156023662388814E-5	2.9469638656999364E-8	1.6949881705575434	-1243.2804249184328	181.5828512235653	389.4703986721276	350.1568923483063	689.5334300901833	1859.0680685816938	226.35442621597517	51	10	14	1	83	11
520085000	-46932.97115761414	-45394.92413947632	-1538.047018137819	-45394.92413947632	508.91993914157393	0.44130193801094036	0.8529168569862693	0.04346348001113812	0.37055363962918075	0.06288275409987792	0.026329041117775908	0.03806250027426545	9.865303513851111E-5	1.401506443338893	4.655483854862662E-5	2.3064260029864232E-8	1.7172354855940273	-1235.0758802528028	99.54606406886637	364.0011618616345	265.3646786999494	1245.8553141709392	1640.5599252793795	213.6735168508907	49	2	21	9	80	9
520090000	-46958.19145680176	-45398.6007941348	-1559.590662666958	-45398.6007941348	486.4501415071377	0.4493408871543702	0.8696410391095196	0.04346348001113812	0.37997055219384157	0.06211319122744282	0.016367439549502583	0.04563958083971878	1.0730293561590857E-4	1.3850945845089715	5.2266103341399434E-5	2.0493963667038462E-8	1.4691554982047415	-1240.3078240982911	116.28305027256951	284.84650862912224	381.6175214323231	1239.6271716728668	1309.541863860871	198.19605985508008	48	10	2	17	84	9
520095000	-46976.33157944886	-45411.18957669217	-1565.1420027566844	-45411.18957669217	513.16819512093	0.4493408871543702	0.8856804742550906	0.04346348001113812	0.37997055219384157	0.06211319122744282	0.016367439549502583	0.04268280999228271	1.1177863584191127E-4	1.4999774906100565	5.2493241106220594E-5	3.629041469311604E-8	1.6712201595116565	-1233.1436951374667	74.73126581619356	450.25336870222804	1312.9223073272376	749.7304866419078	1714.4030685220937	204.2290304199776	51	29	3	2	74	11
520100000	-46968.79766119424	-45415.813602672126	-1552.984058522118	-45415.813602672126	479.2916330836673	0.4408722607113426	0.7135374067157706	0.04346348001113812	0.37997055219384157	0.054323195840807824	0.026116337071802356	0.04891848625716422	1.0877462239647342E-4	1.3546537275099042	5.0380440313643275E-5	3.0012637285016646E-8	1.5450090364858975	-1208.9931148645303	91.38094069421547	353.92462056371323	725.1141380036648	1411.7624741198663	1516.126333356408	192.51512457782496	58	4	9	28	60	11
520105000	-46977.055447858875	-45421.34618658695	-1555.7092612719264	-45421.34618658695	471.59171883292265	0.4350743833113408	0.7563702054972015	0.03654278982407707	0.34474409334012324	0.04790027733195938	0.02660428790477261	0.04891848625716422	1.0997810940860237E-4	1.3486184945057376	5.1800974385321085E-5	4.4160980988255635E-8	1.8080782233472377	-1210.6196049846992	89.078040742325	194.77631366659077	469.51272432085125	1260.8335903291772	1579.8082434655241	147.2297291657917	55	6	21	23	54	11
520110000	-46958.37063309418	-45409.15923640638	-1549.2113966877935	-45409.15923640638	401.03531910206294	0.41317914541882833	0.7563702054972015	0.03778725506555697	0.34474409334012324	0.04847910220842959	0.02660428790477261	0.041935413323891425	1.0860985531281293E-4	1.3278299854798175	5.273985161017801E-5	3.11026736484912E-8	1.5906713053434702	-1206.0977304379744	82.25874392722105	399.34101048548575	907.0268158334653	1987.7649488419572	2227.9763980625676	81.92862334283515	57	15	20	56	11	11
520115000	-46942.02573888333	-45395.80525091568	-1546.2204879676526	-45395.80525091568	425.009999119969	0.41317914541882833	0.7654931215472963	0.03778725506555697	0.34474409334012324	0.05150155729488061	0.02660428790477261	0.041935413323891425	1.0496374734416578E-4	1.286324812828427	5.1084832183461146E-5	2.6363126733559278E-8	1.5803261916150348	-1208.2374881838743	76.61836175664918	451.3685324341488	939.6641659193301	1583.9604722559793	1380.405987651698	97.43347533459344	54	17	5	57	26	11
520120000	-46917.16489615725	-45403.52364878751	-1513.6412473697417	-45403.52364878751	343.55831654228655	0.426387228646438	0.7654931215472963	0.03778725506555697	0.34474409334012324	0.05607953230904334	0.021403269213276937	0.041935413323891425	1.1462136505202745E-4	1.4003480581008054	5.510142087393418E-5	4.141643752486031E-8	1.823555523396551	-1195.3779276316748	65.59410005007425	83.27319425632126	431.5175731929535	1555.580675167804	1416.4500523304753	61.91119926621918	41	6	25	57	30	11
520125000	-46915.49217919454	-45382.74344137683	-1532.748737817709	-45382.74344137683	327.02762010231885	0.426387228646438	0.7654931215472963	0.03778725506555697	0.35859473534463565	0.06130200507845449	0.021403269213276937	0.048846118598510686	1.1494812604949937E-4	1.3913554376818456	5.238887145764213E-5	4.4313115829608396E-8	1.8809433037671834	-1216.369967570909	103.48944413339025	108.22122383495507	632.0043437033771	2023.574793913174	2485.997584503289	68.11161953772005	53	3	23	59	22	10
520130000	-46912.07836130126	-45389.72357880174	-1522.35478249952	-45389.72357880174	330.4963666506056	0.426387228646438	0.822568102050556	0.03809364048705957	0.35859473534463565	0.05805305008297008	0.021403269213276937	0.048846118598510686	1.1676629819876325E-4	1.3034451480501517	5.132675757027806E-5	4.2757342770607355E-8	1.9121409938687555	-1217.9681708510493	88.74018807681233	135.39242543588603	466.25841929668024	1796.042180553211	1811.3392845852084	87.54846671779288	52	4	20	61	24	9
520135000	-46915.32034607736	-45391.33946851116	-1523.9808775661982	-45391.33946851116	336.8095327825172	0.43366698447755647	0.822568102050556	0.03380414900039089	0.3312986396582859	0.05805305008297008	0.021403269213276937	0.048846118598510686	1.1857273240771609E-4	1.3789652290500403	5.174227941276026E-5	3.7024942791603644E-8	1.6959430707134933	-1211.56455583371	101.89337115841931	110.08545316349493	491.45961492195477	1792.071773001503	451.09274589004497	107.60106167170511	57	2	17	78	6	10
520140000	-46930.15457048039	-45404.96861112961	-1525.1859593507736	-45404.96861112961	354.23503742098507	0.43751427749609734	0.822568102050556	0.03380414900039089	0.3414165034811556	0.05913538180613266	0.021403269213276937	0.04245873485322426	1.065375303795324E-4	1.3354063564513245	4.8646928251931464E-5	2.9265662828112812E-8	1.7328178317638028	-1219.8468832094109	93.90895961734252	418.232710724544	1503.2305789737413	2110.418503673461	415.57801300729164	22.225800936319	55	16	19	66	6	8
520145000	-46940.5284983993	-45390.48219547561	-1550.0463029236835	-45390.48219547561	410.8189186193991	0.4367100459641813	0.822568102050556	0.03976967980821751	0.3414165034811556	0.056547851434084834	0.021403269213276937	0.04245873485322426	1.1035683594468313E-4	1.263481926352331	4.9067445265551016E-5	3.98948046852204E-8	1.7556911196639193	-1211.4793929301475	78.97120815633637	280.85964759344375	812.9962986350183	2044.2029826108528	690.2072542622451	137.62966520901708	56	11	11	81	2	9
520150000	-46895.39148211207	-45372.392106438994	-1522.999375673074	-45372.392106438994	431.40502837920826	0.4367100459641813	0.8484345390377456	0.03437941032326322	0.3414165034811556	0.056547851434084834	0.021403269213276937	0.04245873485322426	1.134742669852717E-4	1.3728389698854644	4.960806234001431E-5	3.876619796563062E-8	1.8807049128044329	-1215.1384699157222	90.07997484182049	135.38888698827222	503.320506979836	1960.5147187503308	1128.2212984794744	82.61401616601907	55	2	19	61	23	10
520155000	-46923.766366536256	-45379.400095568744	-1544.366270967515	-45379.400095568744	439.6428228200585	0.4367100459641813	0.8484345390377456	0.03437941032326322	0.336408356767693	0.05689268391306994	0.020631663897659892	0.03760719617420616	1.0671987409862263E-4	1.324217295159469	4.7649575630887565E-5	2.155274136311423E-8	1.5402983012834686	-1225.2150798060586	70.13235711403328	143.87342963348232	651.5725601888813	2199.668491430457	1715.6959465783273	194.20179462011936	38	18	21	59	22	12
520160000	-46944.96118977115	-45397.69306950315	-1547.2681202680053	-45397.69306950315	464.8649336450941	0.4367100459641813	0.7696179860814752	0.03437941032326322	0.3551316507426278	0.05212964034441083	0.02579857405725497	0.038072941417907395	1.030939564719801E-4	1.3296705594525189	4.5668256726893925E-5	2.6496924527272647E-8	1.7334977779023724	-1234.7830133576717	65.61028575494636	202.10279106447646	695.9314275087584	2083.8919442983893	1090.1843618425833	192.7747816146437	49	8	22	61	18	12
520165000	-46948.54499025455	-45392.64789048043	-1555.8970997741183	-45392.64789048043	460.09120007427026	0.4367100459641813	0.7696179860814752	0.03766900164568179	0.34309640365214106	0.04868581740089335	0.019894589563342065	0.03951356726123994	1.0195300782405854E-4	1.3650993076708189	4.59412557200557E-5	5.387641353896417E-8	2.2041198574492826	-1237.0026426772752	73.6240281801115	186.9160742768741	1109.5542018304427	1966.2105374012754	1761.7856911432339	224.5214520805543	52	6	16	74	10	12
520170000	-46940.11290632567	-45399.22196588171	-1540.8909404439532	-45399.22196588171	498.2401663707105	0.4138247288759308	0.7824684749517458	0.038245395280663674	0.34309640365214106	0.05242252536981696	0.018207426289767896	0.03951356726123994	1.0201591448769971E-4	1.3658776552456473	4.592778135482254E-5	4.280080414804053E-8	2.0515751267045697	-1232.665373687704	74.79073369620134	228.24498489885903	729.996605758019	1878.8670064759144	368.4597593620092	264.4590672566147	54	1	20	83	2	10
520175000	-46927.681733600075	-45376.912822705446	-1550.7689108946254	-45376.912822705446	498.88908728220366	0.4138247288759308	0.7824684749517458	0.038245395280663674	0.35103964459200016	0.059389046592895296	0.0247167255644456	0.04089942680513328	1.0562273254571151E-4	1.3719095390284723	4.855823857339321E-5	5.845899268530828E-8	2.077454721808911	-1218.3174853228086	82.36187580627616	406.5477527276813	1065.76233693685	2018.9728619609773	1188.7260836388966	207.1099059692205	56	5	13	69	17	10
520180000	-46922.26917345538	-45391.207310300764	-1531.0618631546188	-45391.207310300764	511.3799550908777	0.4330905018245034	0.9219802431389025	0.038864217801689666	0.34328917750735854	0.059389046592895296	0.01984426004953395	0.04171456612467877	1.0560742805974473E-4	1.3080101927177779	4.723581265168733E-5	3.1000181558080615E-8	1.776455773864058	-1220.3655824167895	55.803606861671604	389.83213516770326	854.6258459610435	1767.82753058949	1502.9460279496298	296.10481568919045	54	10	14	63	14	15
520185000	-46900.16632592148	-45383.115872380135	-1517.0504535413422	-45383.115872380135	484.52693524655564	0.45442162068205777	0.9219802431389025	0.038864217801689666	0.34328917750735854	0.04790083596859925	0.01984426004953395	0.034106329146548424	1.037640765482568E-4	1.3945954826804314	4.524234653945332E-5	4.2027521024520856E-8	2.0578977676227166	-1219.9141883583773	83.78073459849533	346.32144857425925	1028.7561930761733	2320.089376825764	137.38086938073425	228.758535821155	53	6	43	54	3	11
520190000	-46924.425734287506	-45393.139342133996	-1531.286392153507	-45393.139342133996	481.94153704975355	0.45442162068205777	0.9219802431389025	0.03899414383850096	0.34159787977619804	0.04790083596859925	0.020219597725109638	0.04678619517022209	1.0368760579585314E-4	1.3349418845104712	4.448739390785993E-5	2.5307584298033427E-8	1.7337611408952247	-1225.8525700719604	62.69011603783415	159.98457386968792	990.9464918102067	2125.3841874502277	296.59978768454584	137.64064741976856	55	3	40	57	8	7
520195000	-46935.41560870394	-45396.033242634774	-1539.382366069164	-45396.033242634774	484.0312232478571	0.45442162068205777	0.9219802431389025	0.03899414383850096	0.34159787977619804	0.04790083596859925	0.020219597725109638	0.04678619517022209	1.0637061406177993E-4	1.4146683562866562	4.4827013075539915E-5	5.5229326187581054E-8	2.2670694411110524	-1230.8859418709592	88.80840687612154	214.19602640858025	1185.384719424081	2792.299719260376	778.7409036480294	153.59933413484075	58	5	48	41	14	4
520200000	-46918.78016721617	-45399.0931374305	-1519.6870297856756	-45399.0931374305	489.24580247198486	0.47100337708096685	1.0216436914386524	0.0376008665181525	0.34159787977619804	0.05337528330582542	0.020219597725109638	0.044918806963865854	1.0413916762957752E-4	1.3810718429326008	4.5458223486077596E-5	2.7346125004660397E-8	1.82296383104627	-1231.7238771900272	104.08474711319965	315.1661877432016	923.9828681806916	2201.558080298554	758.6112228980253	122.64261449150105	58	3	36	61	7	5
520205000	-46886.7879768674	-45385.28010767879	-1501.507869188613	-45385.28010767879	490.3315112969376	0.47100337708096685	1.0374051830232451	0.0376008665181525	0.36353694438284634	0.051968552425511905	0.020362951488960765	0.03818816580552304	1.1447404421879528E-4	1.4923597088677736	4.7183657199784704E-5	2.4845709360456577E-8	1.7966500024127696	-1247.5824365860753	106.57767657223472	309.1517226437095	1145.3035492533727	1764.0325311177671	278.96090499028264	172.0987811020532	54	5	46	54	6	5
520210000	-46905.81013836717	-45390.443677795585	-1515.366460571585	-45390.443677795585	517.4986874156392	0.4795451889180979	0.9713153266696315	0.0376008665181525	0.35348654572017363	0.051968552425511905	0.023154613626430568	0.03818816580552304	1.074378739220228E-4	1.4215540636481658	4.271451605979519E-5	2.1563585471970104E-8	1.8096894295251698	-1262.158284587984	118.24627410892681	754.4402820036624	953.0482242942624	1968.6969608149739	752.7068364513558	286.974750892945	53	13	26	63	5	10
520215000	-46907.66401366556	-45391.91373891388	-1515.7502747516853	-45391.91373891388	511.57762983986413	0.4795451889180979	1.051824282093784	0.035000190921394905	0.348391851310314	0.051968552425511905	0.019444067528034115	0.03818816580552304	1.0979490794470285E-4	1.500932061791603	4.273824566025054E-5	3.973817913698657E-8	2.025312977895874	-1234.150441286477	78.22806214763781	169.505650347299	869.0203605920608	2163.0387134888824	2535.0222937722974	393.11054267534735	50	7	47	42	10	14
520220000	-46947.74777656646	-45415.13926193531	-1532.6085146311527	-45415.13926193531	516.029741447858	0.4795451889180979	1.051824282093784	0.038150402092807796	0.3267841828237914	0.051968552425511905	0.019444067528034115	0.04284640562834335	1.08666254753956E-4	1.4537074976345739	4.20599840815978E-5	4.30732924784317E-8	2.135902475253492	-1251.5617630484028	82.13242534302158	549.1586252808104	1141.6811470289786	2986.0492628836414	837.9963830400158	298.11465784014314	53	7	48	37	21	4
520225000	-46925.01345596527	-45416.73724991558	-1508.2762060496875	-45416.73724991558	523.6345998009853	0.4795451889180979	1.051824282093784	0.038150402092807796	0.3267841828237914	0.051968552425511905	0.019444067528034115	0.04580808262681445	1.1072138744011364E-4	1.4388741389455688	4.277987168981586E-5	5.198081982683059E-8	2.3543606574937757	-1240.5305688430085	103.21471498915248	279.9047882829886	749.0489542905145	1925.7398081596614	910.9609414753234	125.85371017945658	52	5	42	53	13	5
520230000	-46933.95844423203	-45402.89803682249	-1531.06040740954	-45402.89803682249	555.7220350033665	0.4823533731911854	1.051824282093784	0.038150402092807796	0.34859587038386564	0.051968552425511905	0.021943935136564233	0.044676635936328875	1.1571952911046206E-4	1.4149356063509742	4.420036847361993E-5	7.767143620249399E-8	2.5016647054119714	-1237.0108825478762	89.15696731994542	351.1298141326861	955.313646181598	2172.20320700023	522.1693630780247	477.9760120943392	54	3	41	59	1	12
520235000	-46922.56587204442	-45391.26324786355	-1531.3026241808705	-45391.26324786355	551.5516984893436	0.46591105914802095	1.051824282093784	0.038150402092807796	0.35297677412947237	0.048382458427717	0.021943935136564233	0.044676635936328875	1.1109693442394242E-4	1.498692840333505	4.3938853045174956E-5	4.790576472506702E-8	2.107295791863106	-1214.7123219049834	70.4446396618668	247.24441112380742	1001.8362394374178	2493.112500514297	266.863612835489	635.093796875363	57	3	47	49	4	10
520240000	-46918.08792163582	-45392.58421431719	-1525.503707318631	-45392.58421431719	527.5153590353008	0.46591105914802095	0.9521257610148741	0.038150402092807796	0.35297677412947237	0.05731933544406794	0.021943935136564233	0.044676635936328875	1.081478932583418E-4	1.3155146271274847	4.480613680556994E-5	4.2166337578069745E-8	2.0112654214983534	-1216.3439879100556	92.51744014842804	425.7624223402688	960.2785418948247	2018.0502539746542	170.02697028326105	309.4690941384931	58	5	45	46	5	11
520245000	-46928.61854952056	-45397.63068323265	-1530.987866287907	-45397.63068323265	513.822382696592	0.4578936902768051	1.0745962113802152	0.038150402092807796	0.35297677412947237	0.06353886701750756	0.021943935136564233	0.044676635936328875	1.1031001853578774E-4	1.2669900993481205	4.64832940888314E-5	3.6303919328785225E-8	1.8923508770770825	-1211.358967972888	71.81906766390085	366.928402519536	951.8587649331553	2241.533240018481	281.5897086746342	230.8145522999041	52	5	50	47	11	5
520250000	-46913.52634705422	-45384.929072063445	-1528.597274990771	-45384.929072063445	514.6489876503256	0.4825349563884051	1.0166754657138812	0.038150402092807796	0.35297677412947237	0.05595871417442426	0.021943935136564233	0.04615742067569949	1.0782360648344006E-4	1.4044735383085474	4.458916327446717E-5	2.330227663657403E-8	1.6470281160308724	-1221.5535336647717	77.67938904455147	271.79848305498297	795.8678641976213	2003.7121194514123	972.3448688870965	1641.3948709330164	57	6	44	44	17	2
520255000	-46886.65930773205	-45405.65542423211	-1481.003883499941	-45405.65542423211	560.7652151843922	0.4825349563884051	1.0166754657138812	0.04372246662204524	0.3594539640372046	0.047235517373661225	0.021943935136564233	0.04615742067569949	1.0455698018717153E-4	1.3735069208184805	4.15363560237225E-5	2.074450579501199E-8	1.8069530936938853	-1229.882201878603	90.08372674477725	556.137576146033	961.7222627798751	2476.4363819487753	490.66955213447557	157.54274700715186	57	1	49	48	12	3
520260000	-46884.90112182908	-45401.13997177893	-1483.7611500501537	-45401.13997177893	545.3508700991695	0.4764122452013694	1.0449141819785415	0.04372246662204524	0.37497684401591524	0.055891433659471884	0.021943935136564233	0.04615742067569949	1.0852710403172703E-4	1.413608214704388	4.382312047925463E-5	3.225768469335623E-8	2.016443982843499	-1223.754882220392	82.47831439346236	247.24908894625213	1039.2020318674186	2069.758691565846	354.5340757021264	304.78683999640197	58	2	33	61	1	15
520265000	-46910.79167044028	-45399.30143020513	-1511.4902402351508	-45399.30143020513	503.16786366799255	0.4764122452013694	0.9870352888176489	0.04372246662204524	0.37497684401591524	0.055891433659471884	0.020005164493308466	0.0495980740006619	1.0546132908991943E-4	1.324353341856784	4.4597533187225884E-5	3.473413838621882E-8	2.071947719280131	-1229.3253052841644	84.84642915865955	223.657225609306	1104.7138137214185	2950.638891537088	2063.942200485211	205.9051213427221	58	4	38	32	24	14
520270000	-46933.14693240221	-45404.37946880229	-1528.7674635999185	-45404.37946880229	517.8569686339913	0.4764122452013694	0.9870352888176489	0.037939835912982084	0.3557461530415657	0.055891433659471884	0.020005164493308466	0.0495980740006619	1.0428603907336776E-4	1.4702376725442283	4.322122116562485E-5	2.0976773465525963E-8	1.665452245260705	-1239.704077775031	88.30646110894449	412.437442658417	1158.9109256582174	3143.144543028129	1843.7537854339967	409.450614777841	58	4	31	11	51	15
520275000	-46886.28801344173	-45373.66888574559	-1512.6191276961372	-45373.66888574559	525.7154993723947	0.4809787898971042	0.9870352888176489	0.03456548653519626	0.35802806840832285	0.0513467534141784	0.020005164493308466	0.046113316796485566	1.0882042178125516E-4	1.39667140212629	4.285627373439916E-5	3.689863824225952E-8	2.0747698944359354	-1238.6276453902306	105.02341178284686	287.72211195883153	1472.0518526272585	1853.8808078028478	2323.894450161927	258.0649558993918	59	1	31	18	47	14
520280000	-46891.583367338	-45390.10056968161	-1501.482797656392	-45390.10056968161	537.957490782876	0.4701477574745448	1.0092818753867348	0.0346897987989356	0.35802806840832285	0.052772062879874765	0.020005164493308466	0.043706862000803835	1.0990834884516507E-4	1.3556711450774719	4.3816854833927624E-5	2.9419455519887918E-8	1.8479507146874419	-1225.4732853311182	67.5297259514322	390.9416721616721	1443.2565333301977	3557.9446932074147	2128.6713525761784	250.99127244353525	60	1	35	4	56	14
520285000	-46887.09831791857	-45388.16513866155	-1498.9331792570265	-45388.16513866155	484.730041704499	0.4701477574745448	0.88657163751881	0.03425443089703346	0.35802806840832285	0.052772062879874765	0.01796645709474158	0.03523548521708632	1.1629221190492854E-4	1.446720551133623	4.657552382735386E-5	3.3564771099845464E-8	1.860302413129468	-1228.7514794640638	103.12450609179986	261.27626632532997	541.574713383203	1445.1734064582713	1977.1658587629022	266.67131303126115	60	3	8	23	63	13
520290000	-46890.02640398076	-45412.42174290788	-1477.6046610728813	-45412.42174290788	529.4234386776752	0.4701477574745448	0.9968150906460718	0.04199870110027378	0.35802806840832285	0.052772062879874765	0.024021660993940357	0.04339276098712055	1.1773121398623249E-4	1.4676739081947414	4.797495023822648E-5	3.6890050180628536E-8	1.9734930261162646	-1224.6839216925946	101.83098479688975	157.0312868788479	338.07655205420394	685.4588943778566	1894.8945616477163	145.63231905844842	59	1	7	19	71	13
520295000	-46896.241322805756	-45401.771533678715	-1494.4697891270384	-45401.771533678715	507.0254282331451	0.4701477574745448	0.9154870812566381	0.037663866316648364	0.35802806840832285	0.054054390782533414	0.024021660993940357	0.04339276098712055	1.0842800015104262E-4	1.415880638204047	4.740734764741474E-5	3.3438514838736256E-8	1.9705248144768241	-1216.2507979096044	86.11671667022317	86.94455707726021	460.35224698320076	1349.6574205346087	1752.9699848842429	176.21950544155314	47	12	4	41	53	13
520300000	-46902.68250398657	-45408.993568956525	-1493.6889350300507	-45408.993568956525	510.1684035056766	0.45991094209105343	0.9154870812566381	0.038473832830565505	0.35802806840832285	0.054054390782533414	0.024021660993940357	0.04339276098712055	1.1068968604713216E-4	1.4000555729001338	4.8898195961036804E-5	3.483055719259174E-8	1.910779375308494	-1213.0746759094386	94.38533936329904	163.7867249669702	323.47289858199815	933.2856688921307	2117.3412470031317	155.2871523469396	53	4	7	34	59	13
520305000	-46893.75647781952	-45386.76310712825	-1506.9933706912711	-45386.76310712825	529.0918728176396	0.45584660585475767	0.9154870812566381	0.038473832830565505	0.35802806840832285	0.05335667923119868	0.024021660993940357	0.04593269861670857	1.0947193719381119E-4	1.3716347893717025	4.839639896066249E-5	3.282326297908404E-8	1.8245060399987425	-1208.5343029892902	107.60761710496976	69.49842213499024	343.2313645349925	1313.599027011607	2016.3216275383386	129.8904588707642	38	19	7	58	34	14
520310000	-46913.670327105814	-45385.36544982257	-1528.3048772832399	-45385.36544982257	530.8959831242913	0.45584660585475767	0.9154870812566381	0.038473832830565505	0.35802806840832285	0.05502667141045972	0.024021660993940357	0.04483459470988376	1.0775947958996386E-4	1.3890206370736742	4.767387689301067E-5	4.706866020748856E-8	2.088189089953961	-1215.8703538744146	79.07215599670847	58.543441205128005	249.3919966071321	1774.2585152398788	2174.1792005104676	102.08204481663704	32	27	3	68	26	14
520315000	-46922.62017933865	-45390.73489173222	-1531.8852876064238	-45390.73489173222	526.0601689266075	0.4550225457956463	0.9154870812566381	0.038473832830565505	0.35802806840832285	0.05502667141045972	0.021570315451389772	0.043614354987589685	1.112245150040079E-4	1.4140169673654175	5.2622074889827885E-5	4.729731088717594E-8	1.9307242361566443	-1203.7334613585201	62.20050307289184	56.6652364946356	427.3664421877455	1192.3606740887037	1579.3972807919695	421.27460830014974	36	24	7	51	35	17
520320000	-46917.232695921804	-45374.58695572526	-1542.6457401965426	-45374.58695572526	514.0585582715555	0.4416400474415048	0.8656422659652632	0.04509206533605243	0.3581613008931223	0.05502667141045972	0.021570315451389772	0.043614354987589685	1.0278303941225733E-4	1.3287276406392363	4.9556465331599064E-5	4.270181790860711E-8	1.9687812974399062	-1209.9294623682738	90.65984991506963	97.1137118234936	514.5094107096453	1313.0494490758258	1611.0694786155175	181.00931522023964	51	9	1	50	45	14
520325000	-46903.23617396421	-45382.58760052554	-1520.6485734386667	-45382.58760052554	526.297506108392	0.4515045673694256	0.8656422659652632	0.04509206533605243	0.3672833355061402	0.053296569261747785	0.02061491739551745	0.043614354987589685	1.0696621591025286E-4	1.3281967258065128	4.9053031686069675E-5	5.048854622698822E-8	2.182552533402229	-1211.388544751918	65.82800755131784	285.6501689354301	559.44740254332	1639.690431885434	1530.5776545294013	280.8360477031396	59	1	14	75	7	14
520330000	-46933.416460561995	-45387.38482028202	-1546.031640279974	-45387.38482028202	500.09683493204847	0.4515045673694256	0.8656422659652632	0.04509206533605243	0.3672833355061402	0.053296569261747785	0.02061491739551745	0.043614354987589685	1.0124374382591553E-4	1.2827372423392753	4.6853331078345586E-5	4.637983942842197E-8	2.303796443854122	-1231.6968081123123	79.309053410166	206.21707334868302	597.5178946561797	1685.2329340862177	1779.560917990113	294.28919951728227	57	1	5	80	11	16
520335000	-46925.59209917225	-45385.830658310086	-1539.7614408621635	-45385.830658310086	483.49228990087386	0.4451787915622374	0.82744173158878	0.031387217621508534	0.3675219163287622	0.053296569261747785	0.020916056410379465	0.043614354987589685	1.0344553580544703E-4	1.2962325949655655	4.706989342329354E-5	2.6220548326461462E-8	1.7907901702705193	-1237.9623440503422	80.9174756988533	533.5391644451554	1395.5961175268776	1995.8737921252068	3659.00452542525	296.8760753441101	58	3	10	49	33	17
520340000	-46936.60819883124	-45398.16416636002	-1538.4440324712245	-45398.16416636002	442.4651596116876	0.45558701938330615	0.9479126600856259	0.0462317593119019	0.37034945113785256	0.053296569261747785	0.020916056410379465	0.046647646122074025	1.0156672206348083E-4	1.340429456209677	4.814198482033977E-5	6.54394203585312E-8	2.517865971208636	-1222.832724921008	79.84780454099678	314.6669220797503	602.5647962314617	1582.7453119700942	1854.860536803102	208.71323544240713	58	5	12	48	31	16
520345000	-46943.097320910805	-45399.835074242175	-1543.262246668631	-45399.835074242175	519.0188259242055	0.46803171248781467	0.9479126600856259	0.03178836576941151	0.37034945113785256	0.054749645183870384	0.020916056410379465	0.04697893344854319	1.0570379279874987E-4	1.3265039614873373	4.8413651145920446E-5	3.8671284397500387E-8	1.941852711019685	-1224.6608186518015	93.34903679147246	108.51328913629582	492.9745462629542	1601.0085525177467	2524.777579400333	376.44585782256684	45	14	11	38	45	17
520350000	-46950.87024020111	-45386.065063595575	-1564.805176605539	-45386.065063595575	491.6997023734518	0.43872486872479177	0.9505977321220805	0.047855932328757636	0.34765078393333926	0.056397408074089786	0.01960013588330957	0.04697893344854319	1.0241740966386822E-4	1.4235842224190836	4.818411157599567E-5	2.939750030099176E-8	1.7550507422952146	-1230.6736800857211	75.77161814805848	594.1891716479643	871.1486753581916	1915.1865431747597	2012.3574698443529	365.67673909776045	57	12	7	9	70	15
520355000	-46955.8677783393	-45397.58703280168	-1558.2807455376137	-45397.58703280168	468.13064292991686	0.45900158728713397	0.8966267648134818	0.04919467668613091	0.36949976923277067	0.06063454135335913	0.01960013588330957	0.04697893344854319	9.682639140246397E-5	1.3257534338338954	4.671183053091412E-5	2.674256759917382E-8	1.7535841391414817	-1234.1347622366404	97.00744357060346	224.4723280252843	273.0040997273524	735.4571906166453	1913.7211468743164	376.36707178596725	56	11	1	2	83	17
520360000	-46963.41933567533	-45412.378163852496	-1551.0411718228374	-45412.378163852496	528.0888400448137	0.4376809150787943	0.8966267648134818	0.031787321031708775	0.36949976923277067	0.06079797373530612	0.018033232900426438	0.03905253628599691	9.641596439624456E-5	1.3238047664435761	4.655912890389068E-5	2.7931669363577734E-8	1.8082284979174024	-1225.5933612585372	93.48096549083903	441.1079671608965	1070.6745936201744	1713.6463137931785	2272.285417676522	504.8908369886136	57	13	16	33	34	17
520365000	-46966.855009052524	-45401.356748946695	-1565.4982601058255	-45401.356748946695	513.9387813534847	0.4376809150787943	0.8756670574615677	0.031787321031708775	0.36065096613013664	0.055427240032520975	0.022869110818277315	0.03905253628599691	1.037361749864436E-4	1.3922293889198183	4.8671579999262473E-5	3.309223142170685E-8	1.8007017060508372	-1231.5418472150461	112.80904250459288	272.39580439093714	1396.9466161082896	1661.8583285991735	2505.9988884314284	705.392501883595	55	13	15	17	49	21
520370000	-46963.40017047375	-45407.96646860893	-1555.433701864822	-45407.96646860893	528.8276473508283	0.4376809150787943	0.8447895185612023	0.031787321031708775	0.36065096613013664	0.05157505534642915	0.022869110818277315	0.04895118912533454	1.0131279530037693E-4	1.3302970641980025	4.644782705895805E-5	4.166237973294848E-8	2.0278465699951864	-1227.9870761599964	72.36636999340098	368.61848967015436	804.9497197831226	2574.1851667230258	1795.7673731868624	493.58437999675874	56	16	5	57	18	18
520375000	-46934.10650811003	-45398.73833079139	-1535.3681773186374	-45398.73833079139	530.8719240713466	0.4376809150787943	0.8447895185612023	0.039687391740761115	0.36065096613013664	0.06151008832577001	0.022869110818277315	0.0452077592552116	1.0267850795538076E-4	1.1970297962272398	4.618227267103905E-5	3.7115611861946886E-8	2.078850305437453	-1235.174879574048	68.298458448859	428.3546948053989	815.4388819748134	2078.7184310427156	334.97652625946284	115.66672417584412	54	15	4	79	14	4
520380000	-46966.55818563843	-45406.46218680699	-1560.095998831441	-45406.46218680699	511.2256461123439	0.4376809150787943	0.8447895185612023	0.039687391740761115	0.3538626254998617	0.0529542481703024	0.022869110818277315	0.0452077592552116	1.0038583847629463E-4	1.2558214704936914	4.526233962303777E-5	1.998913608917512E-8	1.5262686566129497	-1230.3751813205404	99.0035805737589	353.77261506021364	2090.4085983928435	1621.229106966348	261.0326837807195	179.66185242059333	53	20	4	73	19	1
520385000	-46946.01761394636	-45403.14349575881	-1542.8741181875457	-45403.14349575881	602.1714728044454	0.4376809150787943	0.8447895185612023	0.039687391740761115	0.3538626254998617	0.0529542481703024	0.022869110818277315	0.04385022916071863	9.64966367435587E-5	1.3141364080618063	4.316037469208964E-5	1.8669018935064515E-8	1.5712996230276524	-1224.1086395471023	74.09097540147194	264.60340238472793	1272.3291986914621	2328.625400335149	1783.0031695207051	486.3342864243057	60	15	10	58	10	17
520390000	-46959.59780609404	-45400.97394088577	-1558.623865208266	-45400.97394088577	530.8477677737453	0.4376809150787943	0.8860513343507908	0.035087752921818434	0.35665067179748744	0.05428587179371661	0.022869110818277315	0.04385022916071863	1.0062314078410821E-4	1.2176820751138693	4.629222318292099E-5	2.078636900045124E-8	1.5129613660684678	-1220.364185368108	93.32539514274008	238.04991230869098	681.4799036434124	2323.0019813803933	1455.7446231515594	428.66552137260123	58	16	4	60	13	19
520395000	-46958.12438266245	-45410.40225134135	-1547.722131321095	-45410.40225134135	639.7517111687573	0.4376809150787943	0.7349853063504541	0.035087752921818434	0.37519146446359736	0.05604258705582363	0.022869110818277315	0.04385022916071863	1.0285398103554986E-4	1.3521397073165133	4.482963133018575E-5	6.524889768321394E-8	2.29166775104209	-1201.1536939917505	83.77537864338736	620.7153948237426	509.4347199306401	1918.0195066031515	1925.0557966193323	192.5650709692095	60	2	19	61	13	15
520400000	-46941.42982236413	-45393.87673554066	-1547.553086823472	-45393.87673554066	643.381770277514	0.4376809150787943	0.850220650849136	0.035087752921818434	0.34734478051174034	0.0473406142077744	0.022869110818277315	0.04020248085332501	1.0410118734366638E-4	1.3335916346857073	4.4259323719233146E-5	5.0400022104518143E-8	2.072796381606008	-1216.4551365842244	75.93761447718838	181.19917165665302	513.8899787193144	2213.4682684802524	456.55360314032947	172.10549268698634	56	4	20	74	3	13
520405000	-46978.67764649685	-45418.212836482024	-1560.4648100148236	-45418.212836482024	570.6351951150466	0.41827699870227275	0.850220650849136	0.04357023306150524	0.34734478051174034	0.0473406142077744	0.02121733735438953	0.03867793101993302	1.0762061123701225E-4	1.334803920313693	4.597525100056147E-5	3.140833752833741E-8	1.696739793146674	-1232.9844672892864	79.42405088664326	367.79833189153044	509.77417941087987	2251.368041033454	1098.9429417240633	310.57978280415983	56	10	13	67	9	15
520410000	-46964.02826189069	-45432.26688333083	-1531.7613785598664	-45432.26688333083	571.140183200407	0.41827699870227275	0.8211905228469952	0.04357023306150524	0.34734478051174034	0.0473406142077744	0.021115364685719305	0.03867793101993302	1.0239664724256875E-4	1.3415658629101435	4.5285893560286884E-5	2.0870398767073066E-8	1.5544667113384731	-1218.6142087118308	114.10617174686939	300.6134218343404	856.7929793673534	2101.1627291572286	3032.8138398745896	189.62186213589627	58	18	1	67	9	17
520415000	-46977.820831544916	-45407.842756901635	-1569.9780746432841	-45407.842756901635	506.9860411265605	0.41827699870227275	0.749415530448512	0.04357023306150524	0.34734478051174034	0.0473406142077744	0.022844043985698965	0.044373258728686804	9.730184934638682E-5	1.3158956779971018	4.376811754581814E-5	4.0643499153921714E-8	2.0600866371654734	-1240.2776694011638	88.77711759709979	338.61086411798965	960.3438696132122	2296.0939239148006	302.9933043873829	315.9521088805615	53	15	10	78	11	3
520420000	-47011.397721080655	-45435.302069017845	-1576.0956520628115	-45435.302069017845	625.6039191338988	0.38509620032833947	0.749415530448512	0.035259131400083646	0.34734478051174034	0.046231730741458164	0.02414755805608348	0.044373258728686804	1.0042951446011262E-4	1.3404942078182882	4.4332925686738276E-5	2.731141271026819E-8	1.6932843594498828	-1242.8090159505168	105.28381292519828	366.5741522002294	959.0868433406675	2858.6002598046994	219.25703965866364	319.8234100994728	55	12	29	58	5	11
520425000	-46971.9684289627	-45418.080349838834	-1553.8880791238637	-45418.080349838834	537.2061903760034	0.363452839374158	0.6214031337572127	0.035259131400083646	0.34760244551495467	0.05544778449769066	0.02414755805608348	0.039807788006426766	1.0210814352446036E-4	1.392383964038868	4.63478340443345E-5	3.591920598946667E-8	1.8747702361594452	-1223.823604727941	114.67682822259496	239.69232241176044	1309.9695400623482	2729.013994471104	414.05246282382086	106.49255195541221	57	12	41	43	16	1
520430000	-46961.167933911165	-45413.06065277696	-1548.1072811342	-45413.06065277696	762.2864292692062	0.37741745130159493	0.6214031337572127	0.03595511873193328	0.36806223308686736	0.05544778449769066	0.021905869378047983	0.04149440411511162	9.693566441116578E-5	1.3686128305940273	4.323217929544899E-5	3.6756932417353476E-8	2.0352499148383036	-1228.9456403640877	110.32449658522164	268.0954225250131	1680.188520869009	2391.3729000475573	541.8822771689531	341.87491376201734	59	11	36	46	12	6
520435000	-46954.915934914716	-45403.23449045197	-1551.681444462742	-45403.23449045197	693.8985323248303	0.3620605402644674	0.6214031337572127	0.04539009620212328	0.3566019296823899	0.05544778449769066	0.021905869378047983	0.04149440411511162	9.294447280042611E-5	1.2611971898460106	4.436876706074997E-5	2.2890528324458897E-8	1.7106200511960308	-1221.3805656811085	84.99959344811744	482.5065731633095	1914.7206396599424	1907.515435787509	368.1382600981491	425.25727894943026	59	13	36	46	11	5
520440000	-46983.29243580155	-45401.92601975218	-1581.3664160493752	-45401.92601975218	649.3029549891301	0.3620605402644674	0.6798990598772484	0.03737372276631619	0.3566019296823899	0.05544778449769066	0.028375794378936607	0.04149440411511162	1.0195858546799185E-4	1.2922683117467402	4.933420797645935E-5	3.8707970874600086E-8	1.7682356670552848	-1208.190861618504	74.45729266134308	209.62861183504216	593.1359269796225	1493.9898035288447	2741.1643663964196	239.22428567540453	61	2	23	58	12	14
520445000	-46957.925643375995	-45408.62699106987	-1549.2986523061234	-45408.62699106987	682.8936046573132	0.38849914411158	0.6798990598772484	0.03737372276631619	0.3566019296823899	0.05910535816314345	0.023642091836970507	0.04200932793514678	1.0129225702584492E-4	1.3412162525252154	4.52073844155196E-5	2.7001859740264514E-8	1.6967785706193135	-1212.7371286103607	92.50844693030777	454.0187592824649	901.4715749183508	1772.3811501032683	2020.5629232242507	350.9688602747803	62	13	4	39	35	17
520450000	-46907.94361929712	-45383.57300654724	-1524.3706127498788	-45383.57300654724	632.287658182919	0.38849914411158	0.6704323009346816	0.03646068344332067	0.3764938142544463	0.05910535816314345	0.022292046105648184	0.04200932793514678	1.0178957267511218E-4	1.3392572531605305	4.6699427448883426E-5	2.4957332254471312E-8	1.7815090420861461	-1224.5782292825072	68.05109888239636	137.71427676493673	642.5591356508222	1860.5258219489065	2071.3132324845897	332.7062683692996	49	9	19	39	39	15
520455000	-46942.13269772116	-45406.80096872837	-1535.3317289927863	-45406.80096872837	670.2072763543416	0.38849914411158	0.6704323009346816	0.03646068344332067	0.3764938142544463	0.05910535816314345	0.01918759039109648	0.04200932793514678	9.732757294947741E-5	1.3658298014405974	4.403737168932995E-5	2.3015898975443013E-8	1.8025747530742917	-1242.8290108950155	115.42347614146243	669.304799303988	2248.509845052881	2112.444097094345	1607.3567299922843	379.62843288331015	58	13	21	57	6	15
520460000	-46962.7237437459	-45395.77255485029	-1566.9511888956047	-45395.77255485029	600.334943496467	0.4061799007830018	0.7155219298289214	0.03957391524110398	0.3764938142544463	0.05910535816314345	0.021223273514504877	0.04311675034994881	9.67165292751977E-5	1.2641246381222497	4.452831642816502E-5	2.5267465667143594E-8	1.7194594492415536	-1240.1143790682852	122.77952498429049	618.9599798936378	1608.9529100539587	1773.2680823017574	1446.2436299087242	285.25016642412726	57	25	10	45	17	16
520465000	-46952.17978281986	-45414.145226275396	-1538.0345565444684	-45414.145226275396	521.0377779337891	0.4061799007830018	0.7155219298289214	0.03957391524110398	0.3659422509891617	0.059520980590866066	0.02072185027899726	0.04311675034994881	9.581224305576701E-5	1.3804770308358458	4.549332784447745E-5	1.3748743162382926E-8	1.426541088530852	-1227.5585038245247	92.11071446058718	441.2923773763265	537.349387225355	1772.747617636355	373.4533779549658	175.03485561019738	55	13	8	77	4	13
520470000	-46968.32565746108	-45412.510432975316	-1555.8152244857663	-45412.510432975316	536.2848071780619	0.40010485897068304	0.7155219298289214	0.03957391524110398	0.3659422509891617	0.059520980590866066	0.02072185027899726	0.038206718622026827	9.889942656980443E-5	1.2180847030936521	4.7203010417919133E-5	2.078516615359259E-8	1.564496908052099	-1229.2613614974666	104.6294975938641	422.58143354716526	660.5373513048063	1720.0551718398176	189.9067652645083	213.08387159934122	53	21	1	82	9	4
520475000	-47004.16180754293	-45414.71426857838	-1589.4475389645536	-45414.71426857838	485.5198954967626	0.40010485897068304	0.7155219298289214	0.03957391524110398	0.3659422509891617	0.059673208691124476	0.022236914106234365	0.048594983129252166	9.73692366067608E-5	1.276016009197801	4.759912824490839E-5	2.2350558656574794E-8	1.4991982981198755	-1225.6138626811753	67.03333568217383	176.60278938574498	531.326811548531	2148.395297816804	779.8969699004326	429.90985248117477	52	5	18	81	5	9
520480000	-46969.42820432201	-45390.56711229815	-1578.861092023856	-45390.56711229815	488.43953475209616	0.39566537351499415	0.7155219298289214	0.03957391524110398	0.3659422509891617	0.060276684944144725	0.022236914106234365	0.0429965981231102	9.840078416769972E-5	1.229924290872255	4.8218416327912396E-5	2.3479841005669097E-8	1.555175117724498	-1222.0906022256047	92.67618359988721	396.56986692197086	857.4476087090269	1349.805061079947	1406.7678860983567	130.8571941777697	57	3	11	59	27	13
520485000	-46955.440886796685	-45416.84468268345	-1538.5962041132382	-45416.84468268345	489.8709406146568	0.39566537351499415	0.7472579658741718	0.04398425928320327	0.3659422509891617	0.060276684944144725	0.022236914106234365	0.042511671981767814	9.736487935142218E-5	1.2805267000724336	4.9278239520235336E-5	2.820589387136072E-8	1.8007083017306809	-1210.7076345480903	65.60885714715266	236.9288764090975	553.0094501719025	1749.8234009543244	1592.009419213004	141.540894526913	53	2	20	42	41	12
520490000	-46941.03641774101	-45398.46117687453	-1542.5752408664773	-45398.46117687453	495.50897809831787	0.41832063795105356	0.7472579658741718	0.04398425928320327	0.3598106312330317	0.06673000305930087	0.022236914106234365	0.04765266948912436	9.083955923530488E-5	1.2368457935037414	4.629351217549564E-5	4.6117133182544753E-8	2.229712237036577	-1203.2593295160602	69.34119120485096	65.55344413301609	398.58217738706225	1329.1417048935878	2059.6447056670972	148.2147354539056	43	16	15	38	46	12
520495000	-47003.59921303266	-45429.87268181179	-1573.7265312208754	-45429.87268181179	529.7132041355793	0.4150413407773064	0.802987210857211	0.04398425928320327	0.3598106312330317	0.05005457411424464	0.022236914106234365	0.04814616526574539	9.859758463642725E-5	1.2038175515501317	4.970232119067485E-5	2.969762513284274E-8	1.6564503726751791	-1213.0812814497094	67.940189030886	150.32814157457392	402.39325996882366	1108.3088129663097	1518.7538816385807	482.4341202044187	53	7	17	38	48	7
520500000	-46992.84668133206	-45415.452977895366	-1577.3937034367002	-45415.452977895366	522.8739879161976	0.4150413407773064	0.720099568402893	0.03899621343966481	0.3598106312330317	0.05477276352160063	0.020895585567244874	0.04850530091817476	9.89029642895471E-5	1.2458705367076492	5.143037778533023E-5	5.7391828194839555E-8	2.151178447567941	-1204.946961663796	82.36063809297161	88.03668922687568	408.1950699616978	1635.0800164406824	1287.9481380394764	346.79133736882375	42	12	29	69	7	11
520505000	-46993.666961993695	-45414.66129949179	-1579.0056625019074	-45414.66129949179	543.853684342929	0.38059643131760246	0.720099568402893	0.04526794802934866	0.3563315904586661	0.05736047051620004	0.020895585567244874	0.03775003467960901	9.657298846201932E-5	1.2971950715333302	5.00770307717213E-5	1.806895616005444E-8	1.3916617607436848	-1219.4317539625417	62.50021527803623	367.7186773129766	662.3255808172493	1381.8454135189377	730.1788659760703	249.52903663300236	54	1	33	63	11	8
520510000	-46956.88158360252	-45417.524612927096	-1539.3569706754206	-45417.524612927096	559.9819123548764	0.38059643131760246	0.720099568402893	0.04526794802934866	0.3563315904586661	0.04897615580025424	0.023003573388859347	0.034874692728934543	1.0177577706226171E-4	1.2256719020971918	4.959277691891851E-5	1.4982847771245736E-8	1.3865566347765554	-1225.7642619948997	115.1473155527971	377.72444061198627	1056.6626119584123	1473.7338815283654	178.6488772679539	205.27531330154878	54	12	9	85	4	6
520515000	-46961.82881968821	-45393.47458027662	-1568.3542394115912	-45393.47458027662	540.5006692163098	0.3969203189428421	0.720099568402893	0.03761987017054188	0.34407367096701713	0.04897615580025424	0.02001677354605306	0.04404121112085933	1.0066725340631364E-4	1.3233155844300688	4.575326248593938E-5	1.9648494759602217E-8	1.4691704924437758	-1235.2016738675086	89.82881196081105	512.4683028062087	878.4576613744496	1864.9463355775197	1156.0390352508234	194.8194398199342	51	17	5	88	1	8
520520000	-46933.9177602923	-45390.70860700323	-1543.209153289073	-45390.70860700323	541.5849111570036	0.3979031599076895	0.720099568402893	0.03722842633836768	0.3834507160829571	0.06546633756614383	0.02256345123434152	0.04404121112085933	1.0630327550348837E-4	1.3800387174618955	4.8151836477477745E-5	3.947401470963615E-8	1.9332303427192703	-1228.8634530762492	82.44464931179157	120.59107133484795	370.33238238499683	2034.5269043923029	285.35001375388117	103.99943226111493	51	5	17	86	8	3
520525000	-46928.30177299131	-45396.894014061385	-1531.4077589299268	-45396.894014061385	520.7907112255641	0.3858261072928644	0.6762449946174978	0.03722842633836768	0.3612233355889807	0.04787469874794673	0.01810600318087017	0.04404121112085933	1.0956012703328411E-4	1.361301972542901	4.930921929971846E-5	3.2726088680227046E-8	1.8155763304497783	-1229.7555618446088	91.76338375280586	178.3374355085453	836.0376256857578	1588.7746555370443	422.7534393447833	101.48739253122365	57	2	24	74	10	3
520530000	-46946.24335119863	-45398.856775141976	-1547.3865760566573	-45398.856775141976	503.30537755276833	0.3853722153134091	0.7220588478511007	0.03722842633836768	0.34430726184074917	0.060900802040980695	0.01948775265663168	0.04406932183501564	1.0644884797555156E-4	1.3763024434221587	4.833829105747651E-5	1.741444558754218E-8	1.4466565075532567	-1241.7795881701752	92.54409027832438	464.5354164011705	1138.0191411405024	2789.7021850667843	913.4534459276774	586.1818781196309	56	6	17	69	13	9
520535000	-46953.16367157365	-45407.245759507074	-1545.9179120665758	-45407.245759507074	456.27389671148313	0.3803353028575863	0.7017829322989979	0.03722842633836768	0.34430726184074917	0.060900802040980695	0.024108023908300268	0.04253698295316639	1.127276462237237E-4	1.3343687886592555	5.112147210328047E-5	3.1702052636385665E-8	1.723249262353743	-1239.6871281221295	80.71507249580822	173.05744029281692	565.6096405851013	1860.5149311745577	890.9070002298754	306.64579882440216	50	6	21	67	18	8
520540000	-46951.71622845389	-45427.639880740084	-1524.0763477138091	-45427.639880740084	470.91287717678466	0.4145842950901807	0.7509883508484245	0.03722842633836768	0.34430726184074917	0.05621579873365127	0.024108023908300268	0.04253698295316639	1.1139611116499892E-4	1.4590771976967518	4.9881976860132795E-5	2.718394814629374E-8	1.6599939968851123	-1227.0809024202479	86.68881548069292	94.55616599997364	397.7037100010646	2136.547594933135	1125.29846852167	58.70331339481233	34	21	10	66	33	6
520545000	-46939.944646507734	-45421.512037470915	-1518.4326090368206	-45421.512037470915	425.24130067907964	0.4145842950901807	0.7509883508484245	0.03722842633836768	0.3436043298503816	0.05621579873365127	0.024108023908300268	0.04586002677549834	1.1605283610758522E-4	1.3968912364497004	5.1242494398587426E-5	2.7269342544126935E-8	1.6921047032680079	-1238.3972076614034	110.00445927215303	119.7056572260936	354.47930501605316	1536.522011754769	893.9556679223615	43.69366713168668	28	21	11	77	27	6
520550000	-46938.24755820912	-45414.693029098766	-1523.554529110354	-45414.693029098766	423.5338858153742	0.4145842950901807	0.7509883508484245	0.0334003194712219	0.3556556083616478	0.05621579873365127	0.024108023908300268	0.03259191058190725	1.2150960730080126E-4	1.439137236228948	5.332445271250227E-5	9.171384478958727E-8	2.5911795921621192	-1235.7411204905554	109.24720838689076	224.13432550630665	429.246795286865	1623.9671517851798	757.8607767923121	88.99342958987305	52	12	6	76	19	5
520555000	-46893.53395939877	-45398.27008222417	-1495.2638771745987	-45398.27008222417	450.72233160062694	0.3890283725744098	0.755358520703942	0.0334003194712219	0.3556556083616478	0.05838026747362582	0.023345685785290744	0.04426490807577415	1.1923907266353457E-4	1.3973865959516234	5.369566564018468E-5	2.5136972503574845E-8	1.7439324492636352	-1247.192741991091	129.01802009959678	297.40541304526016	819.7861905549518	1623.503690404183	1226.4185214763731	103.2188700040034	60	3	1	70	29	7
520560000	-46908.1512472161	-45399.154600071306	-1508.9966471447935	-45399.154600071306	463.92569734846404	0.4200275648189809	0.755358520703942	0.0409003734320445	0.35084423499844836	0.05838026747362582	0.023514098674057106	0.04426490807577415	1.1544560935390812E-4	1.3447608011648517	5.087631085360051E-5	3.030793622779596E-8	1.795153644034393	-1235.0300318934922	136.1437129807286	206.95252414323514	664.4593193396362	1832.781805853422	1090.590992988586	146.32595580272195	47	13	15	64	25	6
520565000	-46919.27627125736	-45409.41662579653	-1509.859645460824	-45409.41662579653	500.9786583934667	0.4200275648189809	0.755358520703942	0.038270440385339596	0.33815620158892695	0.055008025249547746	0.02303471140444733	0.04426490807577415	1.183143172232206E-4	1.4194556339671012	5.3287585679383084E-5	2.8548759234615135E-8	1.702388215111403	-1236.4253640086504	116.82346114508711	285.8822030422559	947.1263144050541	1537.0462694484052	573.089147014434	164.13789366502658	51	10	16	84	4	5
520570000	-46907.127701386795	-45404.20842898687	-1502.91927239992	-45404.20842898687	493.2253762365198	0.361230247446205	0.6704291776781656	0.038217661664449114	0.35804923928886007	0.04783585813571801	0.01809339136072846	0.04426490807577415	1.1590423185951071E-4	1.455781608389016	5.1651062887918665E-5	2.767535179517992E-8	1.773198482036482	-1237.743287243168	96.03716903438233	276.0484455776729	696.6641030227186	1678.2657796911285	780.0221634643003	540.9249233944573	58	1	15	70	7	19
520575000	-46894.39291457858	-45387.96281710609	-1506.4300974724877	-45387.96281710609	476.0812082668756	0.3801029515114833	0.6704291776781656	0.03359451278224171	0.34723504544832434	0.05160614374515982	0.01809339136072846	0.04426490807577415	1.2062866558024143E-4	1.4344284682407629	5.5133115706772304E-5	3.492869534526866E-8	1.8054389170028027	-1228.9010907280956	101.51562007883875	384.4113476494015	647.6344077593408	1418.4230172614707	859.3127747397679	114.2789612119809	58	10	4	77	17	4
520580000	-46882.39817823737	-45388.75002335196	-1493.6481548854038	-45388.75002335196	511.06133763851795	0.412677695092239	0.8275064177131417	0.036258090592946275	0.3258282598760285	0.05716600967908773	0.02224404669553049	0.04707570270894881	1.1944521449063174E-4	1.4246126930068521	5.309821682107812E-5	2.8093042758963983E-8	1.6974340130068089	-1220.2288171843659	87.04736420245304	224.3218518811898	953.2730820253431	1705.1897779974183	817.8469283956567	174.9561561610084	57	3	22	62	19	7
520585000	-46921.65739467781	-45400.14378536254	-1521.5136093152714	-45400.14378536254	509.14041678300845	0.4102569966768619	0.7407475277218875	0.036258090592946275	0.32803225956708437	0.04553725660775521	0.02224404669553049	0.03511941157502629	1.1583035066854521E-4	1.3719060662636386	5.5002132374193014E-5	3.577737714444822E-8	1.7776576203686714	-1229.8986061227947	133.6793879651616	522.1124518450749	796.647507971484	1550.317364404308	781.1127988339856	535.8941395410902	54	22	8	51	32	3
520590000	-46949.36703857946	-45429.92110563675	-1519.4459329427111	-45429.92110563675	491.7766663706015	0.40208164999546137	0.7159923686413686	0.036258090592946275	0.34880815629091827	0.04821002831035848	0.020889919643388318	0.05186278301271232	1.1398424497489834E-4	1.4363387142880004	5.3470059819164265E-5	3.130576871813974E-8	1.7905220111475963	-1231.2185362025098	111.3770145952099	246.17201825102975	826.4185728397727	1871.7235844674597	1873.0644589979734	474.68223287988064	54	9	26	3	57	21
520595000	-46925.93752643389	-45423.85654556675	-1502.0809808671386	-45423.85654556675	485.7715504616736	0.40208164999546137	0.7159923686413686	0.04113465066084686	0.34880815629091827	0.04821002831035848	0.020889919643388318	0.050160400106935614	1.1510163879541745E-4	1.3460195726058337	5.3740002004451764E-5	2.1789641837398215E-8	1.624820248341239	-1234.3538179607185	141.50287088376126	193.95687769349252	941.8796914479477	1838.2560843432207	1578.5383471589973	591.3352418402359	55	8	28	33	28	18
520600000	-46955.11719529307	-45405.445133620466	-1549.6720616725984	-45405.445133620466	508.0748619533023	0.40208164999546137	0.7159923686413686	0.04113465066084686	0.3597881991103882	0.04821002831035848	0.020889919643388318	0.037865394376902575	1.1705660498398836E-4	1.3349171817298746	5.95082140394284E-5	2.8457062672019894E-8	1.5797537320030877	-1232.3776821289202	111.1636651059643	349.5502575747162	875.9241074653016	1261.4059671237774	1193.4781574724243	541.5952518400969	45	19	20	25	39	22
520605000	-46936.490890041736	-45396.8418314637	-1539.6490585780375	-45396.8418314637	453.88821725207754	0.40208164999546137	0.7246149798955527	0.03661657559832928	0.34606732361857434	0.04821002831035848	0.02282816050477572	0.04248553514534977	1.1298178551917698E-4	1.307840081122137	6.0197555887529035E-5	3.881301609137992E-8	1.9421522385477343	-1233.9394267773062	100.33952350159889	166.17040832667	543.4142756007099	996.4004915635336	1120.9389031297346	307.83491088038556	37	24	10	32	55	12
520610000	-46960.40413759866	-45414.501347895595	-1545.9027897030658	-45414.501347895595	465.0838374657156	0.40208164999546137	0.7246149798955527	0.04170593850387002	0.329791355743638	0.04821002831035848	0.018234766603735342	0.04248553514534977	1.1519791253962741E-4	1.3491704681121108	5.959534416982639E-5	5.0861446854797484E-8	2.044199261441745	-1228.5682518719866	70.24540510438915	152.33291051193683	438.7714124929401	1058.9789766139095	1153.643893485098	592.7468641822331	20	31	26	3	75	15
520615000	-46978.906716040816	-45444.43525462974	-1534.4714614110812	-45444.43525462974	447.66816000112533	0.40208164999546137	0.7246149798955527	0.034904467250737044	0.327281197195574	0.04821002831035848	0.023636838286477578	0.03822665296068628	1.1220763249607147E-4	1.3177076565141286	5.80638171471318E-5	3.344885684184364E-8	1.783715029685542	-1222.493528778827	97.39040072051995	249.87984819448354	603.152382124039	1041.01273805114	1548.629166438943	670.5574919956681	29	37	7	26	55	16
520620000	-46952.38907845344	-45411.157868272625	-1541.2312101808136	-45411.157868272625	522.043937782479	0.4030322803750832	0.7246149798955527	0.03791466076020087	0.36773649955980015	0.06013319178896205	0.02298686122572307	0.04479651508107977	1.160444403808359E-4	1.2290874494760575	6.051121899578991E-5	2.524716357320866E-8	1.5250677659799607	-1216.1403419969945	93.47196803618627	200.55244404843322	893.3357220013402	2377.176863773038	1097.243905619395	381.26634480695776	34	26	40	9	51	10
520625000	-46937.22203695382	-45409.536596468184	-1527.685440485638	-45409.536596468184	521.5374064536182	0.4030322803750832	0.6780775718792295	0.03576786997783552	0.36804648595660544	0.05244489393738834	0.024777617835051193	0.04582091798019257	1.1118518762506873E-4	1.2577338805556066	5.7068756426727295E-5	1.748907016364397E-8	1.357478853045465	-1207.9229723449564	73.1114913944988	198.2151961177411	1167.7451440612558	1451.3874729768806	1059.7644396318778	245.67407352959944	42	22	67	12	23	4
520630000	-46934.59600215794	-45398.467173014425	-1536.1288291435098	-45398.467173014425	534.5480582105208	0.4030322803750832	0.6899910183734318	0.03576786997783552	0.3642865739631616	0.05244489393738834	0.024777617835051193	0.04307790624495552	1.1843230888291415E-4	1.2578290178949731	5.828303656622003E-5	2.3897524241169428E-8	1.4882670608335955	-1216.7240466993658	87.29405531753288	224.61517855819918	1283.8316613695843	1199.8142795583235	927.5776221264987	317.6528415874596	43	20	68	4	29	6
520635000	-46958.63871101393	-45406.975895285956	-1551.6628157279774	-45406.975895285956	552.3416673525035	0.38827078646118157	0.6899910183734318	0.039992645462086036	0.3642865739631616	0.05244489393738834	0.021798610086983677	0.040235139507406044	1.1310681041043818E-4	1.26423956498088	5.4829716977416985E-5	2.5973555497027077E-8	1.5113065781901467	-1212.7937728910229	76.88815744761106	319.8303783556106	728.5603167919285	1749.5682256796085	212.5221394049238	810.2841410100959	52	11	36	33	5	33
520640000	-46932.882299859644	-45406.647630581385	-1526.2346692782608	-45406.647630581385	537.8831941311059	0.38827078646118157	0.7090054583327069	0.03983957453502086	0.35740425987438895	0.05244489393738834	0.021798610086983677	0.04086256918145155	1.1088710820402914E-4	1.2859544494978175	5.229036009150252E-5	2.2321306978050958E-8	1.5283961959980925	-1210.6788634601985	69.96943036375774	268.07798816717377	717.3305585588981	1899.4381619001522	2984.553984551114	799.1129934060438	53	9	27	39	4	38
520645000	-46931.37985746105	-45428.82456065652	-1502.5552968045315	-45428.82456065652	539.3263091469736	0.3905185119147076	0.7090054583327069	0.03983957453502086	0.37715704629841984	0.05244489393738834	0.021798610086983677	0.04004199314833015	1.2045288167059679E-4	1.355773343952954	5.6779572468012345E-5	2.2546842381677853E-8	1.4750126930821168	-1201.0175726987611	66.34874613220272	378.3592362932142	1199.0355566158746	1621.1217737451277	769.6338463935255	376.7100766002608	53	9	28	50	24	6
520650000	-46916.75437663152	-45397.784281075525	-1518.9700955559929	-45397.784281075525	525.7307789206939	0.3905185119147076	0.7022853247308466	0.03983957453502086	0.37715704629841984	0.05565852123160937	0.021798610086983677	0.04483742547509698	1.1691188032300004E-4	1.3194286366562962	5.856156253422695E-5	2.0581230704724813E-8	1.394503191379902	-1202.7849669255	66.28183009041186	268.11515375581087	1036.9728452324468	1140.4635356334582	542.0336803225528	64.25738959953465	50	21	41	48	8	2
520655000	-46937.137055679974	-45403.79290780208	-1533.3441478778936	-45403.79290780208	488.877849857308	0.3905185119147076	0.7022853247308466	0.03319973886956849	0.35091760528495364	0.055537816686203105	0.02169326031787827	0.04483742547509698	1.1582591389056417E-4	1.2552951426188297	5.895819476558389E-5	2.121433726190077E-8	1.3215164059783349	-1185.7726284783582	100.30341993086687	327.59492125241	1271.1498813476783	1022.2152342581599	601.9601751980333	29.041259823559095	59	8	22	70	9	2
520660000	-46932.16330518524	-45414.84676220869	-1517.3165429765493	-45414.84676220869	479.28498950691045	0.3985667678637486	0.7022853247308466	0.03319973886956849	0.36681288349589747	0.055537816686203105	0.023335623788888222	0.04483742547509698	1.1325035713637446E-4	1.226196541326263	5.794058662366979E-5	2.031509804410972E-8	1.354698833500394	-1182.9389186196167	83.71086109737053	242.43177364909172	963.0359535546146	1189.8340492473194	1131.3565570519027	627.128746092417	53	16	35	46	10	10
520665000	-46942.81345248025	-45410.8242166448	-1531.989235835451	-45410.8242166448	532.5735430982021	0.4011977920702704	0.7022853247308466	0.03319973886956849	0.35829308814396804	0.060956556340907186	0.01803237870917563	0.04483742547509698	1.0650776568928921E-4	1.198702055759561	5.522567863576556E-5	2.6059290393054573E-8	1.5957337016238968	-1197.9938245818696	86.27695336625622	372.8638564150869	682.2093997930879	1016.7698351937355	2937.03096379568	1299.098152415286	58	8	4	49	4	47
520670000	-46957.4683476335	-45407.42932527294	-1550.039022360558	-45407.42932527294	592.6476125506001	0.4011977920702704	0.7022853247308466	0.03319973886956849	0.3382316568740679	0.05869742966830901	0.01803237870917563	0.03824750972770671	1.0414939859339491E-4	1.2376487764356219	5.4043989354894394E-5	4.0292121200372516E-8	1.8680690782229785	-1200.0261551939307	72.31482296302792	121.0155052042307	336.16697856169617	1000.769746649958	1733.4833299535642	1126.969288547625	36	22	18	26	7	61
520675000	-46941.49193150086	-45398.928899146005	-1542.5630323548567	-45398.928899146005	550.5848344670346	0.3916897928102938	0.6926224065052219	0.03319973886956849	0.35988998673686645	0.05869742966830901	0.01803237870917563	0.04455545410864489	1.059793305808624E-4	1.2533714662111373	5.377235938771049E-5	3.5676172981328165E-8	1.775876957784334	-1202.615781793271	68.96357712543552	115.00258595421916	425.87884047703807	1026.9235753219705	1197.7284259785486	778.0433192967096	55	5	3	13	57	37
520680000	-46954.84116859483	-45394.42506755269	-1560.4161010421376	-45394.42506755269	592.6207159998288	0.4010683454155654	0.6926224065052219	0.034816910042405974	0.34847363262366005	0.05869742966830901	0.022230649976089183	0.039059040407938575	1.0537271957139325E-4	1.2743603971535016	5.2329243698958914E-5	4.7125955964725624E-8	1.8935600306910196	-1202.8353968531846	106.24144597265948	56.39272226248687	42.39005980615636	288.8064860063853	1064.394959386415	1204.3383217515943	33	20	6	6	74	31
520685000	-46953.8332899249	-45402.006082850276	-1551.8272070746275	-45402.006082850276	611.29506639913	0.4016572241496978	0.7089741264447605	0.03859799987855028	0.36149972205832875	0.05869742966830901	0.022230649976089183	0.044010686441414225	1.0888856485964645E-4	1.2313446470229545	5.3987406217345646E-5	2.3877913604895188E-8	1.4512763338155363	-1207.0742569991667	88.26674970156775	94.48329888116665	152.13435684552346	423.71052458020995	1107.3555484414194	187.17969250719128	54	5	1	5	100	5
520690000	-46947.243214675	-45414.232498088204	-1533.0107165867933	-45414.232498088204	658.3398381530636	0.4016572241496978	0.6951831845369711	0.03859799987855028	0.36149972205832875	0.05230716998435047	0.022230649976089183	0.03753209527742335	1.0443852565138225E-4	1.3250199958847266	4.984868738273625E-5	3.699453407906254E-8	1.8850358472186108	-1199.3403682260346	70.73354856774277	108.43770243400294	85.68450750773034	484.0302582506992	1218.1111308954305	198.51299968397123	52	1	9	1	100	7
520695000	-46988.46567156075	-45420.14642830611	-1568.3192432546446	-45420.14642830611	679.3991693342551	0.3885730924588783	0.680755623269553	0.03859799987855028	0.33872967196145926	0.046431904339612924	0.022230649976089183	0.03753209527742335	1.136281854804648E-4	1.2550675189967646	5.391040010820564E-5	4.361486080780909E-8	1.6807526503395251	-1205.0892752737666	88.79057914719866	25.342392236745805	92.54594312564161	441.8584928003191	1380.1849922597169	712.5594607339974	47	5	9	6	95	8
520700000	-46976.65385132052	-45431.64339622654	-1545.0104550939852	-45431.64339622654	713.5407984191467	0.3859206665760058	0.680755623269553	0.039004016149819236	0.31676761180000046	0.046431904339612924	0.022230649976089183	0.04352822772841281	1.1135673357244942E-4	1.308673350529474	5.2740158612171825E-5	5.662517756278682E-8	1.9768332425240631	-1195.8342433553	32.58250442906632	108.01682208611174	500.9126379642794	692.8929829008302	1544.8318779752306	156.47177579803588	11	49	2	2	99	7
520705000	-46985.99486990245	-45442.2071841255	-1543.7876857769552	-45442.2071841255	723.4514691708762	0.38178242697752646	0.6898232972447569	0.03469236033449628	0.31676761180000046	0.046431904339612924	0.02367931396812631	0.04352822772841281	1.0685424154849192E-4	1.295222340219419	5.23383702952583E-5	4.050268809959039E-8	1.7178406446322658	-1183.1369165676372	34.701625596741344	87.15146467652283	212.32147015037341	374.1275747108692	1070.4588523613982	192.16928978268254	14	41	5	3	102	5
520710000	-46954.978279379364	-45424.18590582283	-1530.7923735565312	-45424.18590582283	721.0179677839483	0.39230409326502846	0.6898232972447569	0.03469236033449628	0.31676761180000046	0.04537951558843704	0.02351700136042071	0.04352822772841281	1.1101690081772844E-4	1.2597819093766922	5.364497244754505E-5	2.681663146964015E-8	1.478464641692442	-1182.1693355401082	34.953848544671494	75.33221652258425	302.8942355736842	1146.8050986105563	1101.3834747991768	154.22115489029918	12	47	2	12	91	6
520715000	-46948.33622807984	-45416.22457204305	-1532.1116560367896	-45416.22457204305	695.7606786345611	0.39230409326502846	0.6881403214435414	0.03469236033449628	0.31676761180000046	0.05568400119227667	0.02351700136042071	0.035830191324590206	1.0619305172845876E-4	1.2834671691130648	5.1375063373141555E-5	2.5546554604286997E-8	1.4996247893893464	-1185.5117199754377	26.927558024012146	79.80913863555463	210.06064006441295	410.7423985163146	1369.4603805637742	339.1363891180599	24	37	2	1	100	6
520720000	-46917.69418308674	-45392.39781029295	-1525.2963727937965	-45392.39781029295	606.1309232529082	0.39230409326502846	0.7006761181768211	0.035213954534459815	0.3388781614768065	0.05568400119227667	0.0224963141423521	0.042676966585521045	1.0399529840238234E-4	1.2632146138440075	4.996250726999294E-5	2.993890024096236E-8	1.7004926431780079	-1197.9126750977352	38.3346616924187	66.54503166622074	137.9267629744053	252.76643598371737	1223.3156514807881	302.83729868070407	13	43	4	3	100	7
520725000	-46956.91309591939	-45407.377786894154	-1549.5353090252408	-45407.377786894154	640.7136578877745	0.38561458523470765	0.7006761181768211	0.04262877880803452	0.35069639610040976	0.05113779965539667	0.018587335125944567	0.042125336457040446	1.0460366805288386E-4	1.288830344162507	5.031980370207283E-5	6.774727917060727E-8	2.352634306143096	-1202.0746667806904	66.61684899751133	56.614653842743714	164.40111652462448	438.9196115710119	1312.8252657198746	516.6442490936774	13	39	10	1	99	8
520730000	-46942.207920094224	-45400.698506200664	-1541.5094138935613	-45400.698506200664	597.3156232476684	0.38561458523470765	0.6702348815228031	0.04262877880803452	0.3530764791090659	0.05908325163730136	0.02378072701939732	0.042125336457040446	1.0492335855928065E-4	1.2652590518684845	5.247022338664259E-5	2.869788235543762E-8	1.5430390217623864	-1189.376330909866	44.990847543747144	78.88817931226136	85.51189947974656	241.03547834979642	1216.210571807967	404.74973504272265	6	33	21	3	98	9
520735000	-46953.54301513699	-45401.20959288441	-1552.3334222525834	-45401.20959288441	629.6097688978684	0.3918817880650094	0.6824973721079158	0.033068271817852594	0.3530764791090659	0.05908325163730136	0.02378072701939732	0.045723819108577604	1.079303198927505E-4	1.2957603714905934	5.30161698378091E-5	3.2814026607597605E-8	1.5515544092412872	-1187.0402555719709	61.477596406169276	61.318587480981954	100.97425375017313	400.12271897594934	1177.1569299608745	425.5052356852123	47	3	9	7	96	8
520740000	-46951.13710154067	-45405.049409085324	-1546.0876924553459	-45405.049409085324	615.6246426493537	0.38897957302668235	0.5892589063069699	0.03346682529809443	0.3530764791090659	0.05908325163730136	0.01959165097360485	0.0407286288627814	1.043494968364951E-4	1.2989386071772608	5.3595404037186E-5	1.936886052101944E-8	1.3690853410505954	-1198.1984054690088	75.15656997428897	92.0222519546543	189.68334262152385	584.7997850881862	1595.7884983940548	173.20342505251952	52	4	3	1	101	9
520745000	-46979.80664919213	-45418.28974806065	-1561.5169011314792	-45418.28974806065	567.2449243591221	0.3377421206909137	0.5892589063069699	0.03346682529809443	0.3530764791090659	0.05908325163730136	0.01959165097360485	0.047111108766410614	9.693105915115655E-5	1.2008339609162695	5.332519947637673E-5	4.303120964879561E-8	1.9317893065061047	-1195.8797788255445	115.83826912073759	35.739442334639826	119.60679218596606	690.7983645259987	1354.1466104702877	252.0320341536732	46	11	6	1	102	4
520750000	-46923.39204860203	-45407.59250010078	-1515.7995485012523	-45407.59250010078	540.1891844536646	0.3604595294327887	0.5892589063069699	0.04187853084541955	0.3530764791090659	0.05908325163730136	0.01959165097360485	0.047111108766410614	1.029288299549388E-4	1.2631432402664473	5.338166943956085E-5	2.8073008299556052E-8	1.7210525362625224	-1200.118764912331	82.96883061530475	83.11105674167028	142.42808202052265	697.7752088955621	1447.9164634936233	370.4699885023592	42	18	2	7	92	9
520755000	-46957.0782887307	-45426.21216965613	-1530.8661190745713	-45426.21216965613	536.5865898454596	0.3672330200738324	0.556632524049806	0.04187853084541955	0.36411515116918525	0.05223850918554391	0.02337799771658428	0.047111108766410614	1.044151880536383E-4	1.2783198118264314	5.4743451796999234E-5	2.111877383818743E-8	1.5268951800274804	-1211.5486956904183	90.64285046304605	97.9895548317463	208.76033820182292	365.6691728524974	1390.1768311516048	193.919135704974	31	21	7	7	98	6
520760000	-46979.008561683484	-45429.200216105295	-1549.8083455781875	-45429.200216105295	604.7355805779924	0.3672330200738324	0.6369425391808974	0.04187853084541955	0.36411515116918525	0.06209892119443861	0.02337799771658428	0.05068442961058981	9.686900987599974E-5	1.2601874666051749	5.2098848752923055E-5	2.288262965524639E-8	1.610698986100893	-1213.2448881539833	58.867655828343885	64.1175129220764	96.23589354704514	366.69179827241396	1269.2770517786444	249.39217602832468	33	17	5	5	103	7
520765000	-46974.206936365495	-45425.86140228334	-1548.3455340821495	-45425.86140228334	636.9159065344048	0.3760354011481417	0.611012952912902	0.03486109014123851	0.36411515116918525	0.05855017198569748	0.01990979291472045	0.03677746284344655	1.0559507546065916E-4	1.2721066649151662	5.548105987426863E-5	2.053569555282206E-8	1.381186250827695	-1193.79811265034	89.21331124158985	73.63266196584007	201.94492913199065	350.9544059561048	1301.8099135739608	98.7078985507714	27	31	4	3	100	5
520770000	-46934.49383554395	-45392.27744228689	-1542.2163932570652	-45392.27744228689	578.8865567681805	0.37980200275448706	0.6173156690932166	0.039232744128918	0.36411515116918525	0.05855017198569748	0.01990979291472045	0.04342221068525674	9.79903475845835E-5	1.2515410072183535	5.064154071135956E-5	2.543030300592784E-8	1.690106673105165	-1214.6006109653383	92.91467428037988	74.00303117592645	167.66689685669385	751.1839065731	1394.012914644128	179.45787384731744	3	49	5	17	91	5
520775000	-46986.52150905502	-45417.06312969585	-1569.4583793591642	-45417.06312969585	591.4751546464989	0.37980200275448706	0.6131272023756624	0.039232744128918	0.38147846035839017	0.045609032206485906	0.02043579459997962	0.04342221068525674	1.0012061836797855E-4	1.2165606898099504	4.9450305405832754E-5	2.3013367294214674E-8	1.5708571775552933	-1229.3369324404432	78.15702298847125	109.92318430122812	99.1887810784706	626.7965823752926	1467.1512463844492	749.0085945773737	10	46	1	2	104	7
520780000	-46950.43441711545	-45403.05438774991	-1547.3800293655424	-45403.05438774991	646.7709505286954	0.3845006663477137	0.6591925302579742	0.03082478957361872	0.3426781517908076	0.060202199648945603	0.019389123133558412	0.04342221068525674	1.0283373977601528E-4	1.3122563481109766	4.754490651617501E-5	1.930308127594983E-8	1.5095337558969761	-1226.9491441182677	45.11030446768495	104.2132538533067	519.2951908702656	1318.5413153883867	1590.152227589267	1054.3406400028693	1	57	20	24	51	17
520785000	-46951.641793893454	-45400.4152683576	-1551.22652553585	-45400.4152683576	691.7799820448572	0.400415176730195	0.6591925302579742	0.04800588016750152	0.3726005823220018	0.05189339666947951	0.020530069519254998	0.04173668107137022	9.643320853290931E-5	1.246233029640173	4.6345042279325966E-5	1.644519588035174E-8	1.4799731080235894	-1227.0431006001172	205.38749685528046	88.96044433555497	488.2989201942288	551.7145174394066	1454.8427239917016	1163.433288472246	6	50	13	12	60	29
520790000	-46942.62336501907	-45389.57353742112	-1553.0498275979476	-45389.57353742112	617.7846001301517	0.38181651445076253	0.6915106221138024	0.04800588016750152	0.3726005823220018	0.06359601339731573	0.020530069519254998	0.04173668107137022	1.0014035848483507E-4	1.3661732416876775	4.8784334019749426E-5	1.868720686443206E-8	1.52896819136614	-1232.0872430651048	77.89987543795876	103.19112862103911	539.0267353840362	1242.3812407029002	1457.478757905224	1275.7768839001733	9	49	12	34	28	38
520795000	-46974.11478431148	-45394.71554430405	-1579.3992400074314	-45394.71554430405	629.1201636070023	0.4039001254753422	0.775825022076812	0.035039145599286094	0.34499352277145034	0.05779738883315352	0.020530069519254998	0.04173668107137022	9.866187230796762E-5	1.3603702094631254	4.864303102645635E-5	2.4087094455945566E-8	1.5495570749346783	-1224.169720188021	41.87745874283955	129.82924979428842	426.03941936731746	1768.5101613663473	2125.0400693962124	674.7470556325314	13	44	19	33	36	25
520800000	-46962.60451687743	-45395.22150033651	-1567.383016540913	-45395.22150033651	623.3208462783778	0.422746473336628	0.775825022076812	0.035039145599286094	0.3309186660057051	0.05779738883315352	0.020530069519254998	0.04646736077855488	9.700940921489872E-5	1.2750458627820422	4.676599346033722E-5	2.375013893862393E-8	1.6125299485451337	-1220.7593537198857	79.21667399040061	145.55797732102755	329.80799992717647	1363.1843850736796	2495.9199856742803	1053.1803611373712	20	35	20	45	19	31
520805000	-46958.397892834466	-45399.09863810829	-1559.2992547261765	-45399.09863810829	579.6916161915599	0.4359708532034261	0.775825022076812	0.035039145599286094	0.3309186660057051	0.05779738883315352	0.020637199348927757	0.04181495437586745	9.587655938980337E-5	1.2485314784602186	4.806558699830432E-5	1.3287425592038283E-8	1.3475686368824815	-1233.2855277736644	47.13674357643219	120.76965455820907	454.3335758335948	1608.7332329877106	2900.2606734194073	1112.4723108215428	14	39	17	52	8	40
520810000	-46965.69404704209	-45404.46150418991	-1561.2325428521772	-45404.46150418991	512.0773235907825	0.4447949088991027	0.8349607725268007	0.035039145599286094	0.361689479020473	0.05779738883315352	0.020637199348927757	0.04181495437586745	9.086084405630946E-5	1.261312447167282	4.784395793611956E-5	1.5619851533633224E-8	1.4723868551028247	-1232.9151914988665	94.74683898431317	79.87140309415243	326.6120387113338	1858.851491719272	1157.9383173195922	543.2339284095133	20	30	24	61	31	4
520815000	-46969.943115958726	-45397.539582446065	-1572.4035335126591	-45397.539582446065	530.0998538585011	0.42700559658642917	0.8329768636101663	0.04207173237137345	0.361689479020473	0.053282280359556046	0.020637199348927757	0.04181495437586745	9.545126850361133E-5	1.211469813386664	4.754600149568254E-5	3.2321891591422853E-8	1.8562273964095943	-1231.4772735615359	29.811439054469865	90.16755586521757	412.53449151536006	1617.5707443679296	2119.489973284179	671.942434379678	6	45	22	51	19	27
520820000	-46943.01093729763	-45372.15155293496	-1570.8593843626654	-45372.15155293496	516.1130760434049	0.42700559658642917	0.7729897509169996	0.031261464451392156	0.361689479020473	0.053282280359556046	0.020637199348927757	0.04181495437586745	9.776290763024982E-5	1.301047310077799	4.8827993822366116E-5	2.624651484058732E-8	1.608751014808192	-1224.0729543952827	80.71973963846348	78.64975963474505	461.6334799187764	1885.8194455545672	1575.6407507679903	591.8181417442966	17	37	24	57	3	32
520825000	-46981.814042250066	-45398.04451400303	-1583.769528247035	-45398.04451400303	526.8814387711078	0.42700559658642917	0.7729897509169996	0.03139464570906023	0.34057079777672933	0.06294052683930847	0.020637199348927757	0.038252827831262534	9.488187659250276E-5	1.3715029947863113	4.8375079303082076E-5	2.047192225236671E-8	1.5102024069878646	-1227.9483284115195	62.877184197173676	93.98724242235986	598.4877184233214	2008.1941549792164	1693.4346094735972	956.9633126126718	7	50	19	55	18	21
520830000	-46965.10032735152	-45396.39772503163	-1568.702602319892	-45396.39772503163	547.9984777325302	0.42700559658642917	0.8604826065642668	0.03804408717338532	0.33927648805675137	0.05113145123762615	0.020637199348927757	0.038252827831262534	9.855912873528761E-5	1.2604179071818193	4.971774939066842E-5	2.1660215913027857E-8	1.550170288350129	-1228.6450076382278	44.41669092897956	84.92378896453718	365.04814603033606	2274.8408765446184	1065.8602619421574	874.0878645751903	3	55	19	61	13	19
520835000	-46948.88320256254	-45393.75962028213	-1555.1235822804053	-45393.75962028213	576.8803028177769	0.43187352619795444	0.8604826065642668	0.03694465043573956	0.32162656398729284	0.04686132095620417	0.02523890763462458	0.043283711850537976	9.644345741226297E-5	1.258474725211559	4.5782268748559556E-5	1.3980351657144922E-8	1.4246407633505689	-1244.2342450567664	169.624389535922	93.58113139435254	640.8064957041689	2089.4782160982727	797.4399663576156	142.21072189548013	23	31	21	61	32	2
520840000	-46942.94984364427	-45408.53954891753	-1534.4102947267365	-45408.53954891753	636.6198335659026	0.46024758894739876	0.8863033560842167	0.03694465043573956	0.33948569894536584	0.06351427550771212	0.025777400194053553	0.043283711850537976	9.6215307906865E-5	1.3524049991764406	4.4070265774562694E-5	1.279573096185017E-8	1.45583236031437	-1243.937115348346	219.39612195633123	85.8872267415762	598.4840785498482	1822.6220336768154	1167.3409830278492	178.33333481560348	30	26	13	71	26	4
520845000	-46917.6793402133	-45394.77010613316	-1522.9092340801367	-45394.77010613316	565.8490697359846	0.43880123021582745	0.9369018491430164	0.038852248541045895	0.3710822772183042	0.05690940796238991	0.019697927605818146	0.043283711850537976	1.0307925466385627E-4	1.4009947504490596	4.817386344498626E-5	3.9372058921985604E-8	2.1272715857313695	-1240.2505331437633	137.95540793543984	110.87835621481469	501.7975666341625	1630.2923581754999	621.6259144653282	55.952814158005346	20	33	25	82	8	2
520850000	-46926.11953331256	-45384.31529395346	-1541.804239359094	-45384.31529395346	573.4619626855905	0.46500835363642734	0.8628543709895491	0.0434995517837522	0.3710822772183042	0.06057273022923768	0.01901507428613385	0.043283711850537976	1.0011353237759548E-4	1.3313973640456407	4.815553419118041E-5	3.936621044409248E-8	2.09796073751858	-1236.6918796064376	105.3455190368265	99.74140874303114	534.1629793254344	1685.6736930832562	1512.7639468326306	1329.0527362586467	1	54	20	39	23	33
520855000	-46957.84090282718	-45404.03118716677	-1553.809715660405	-45404.03118716677	637.1818554688907	0.440718843233542	1.036296458599097	0.03438051785461324	0.35035011092674595	0.06057273022923768	0.02254925604212601	0.042311613898392914	1.0188568783795611E-4	1.3352428050591287	4.787090647211111E-5	8.112643628197184E-8	2.7342986675465646	-1239.9059116639032	104.51329652507897	100.97063142744528	445.19003629742383	1231.471128122042	2286.2479338534777	1080.3498626148637	14	36	17	44	25	34
520860000	-46975.4640577953	-45415.17096735272	-1560.2930904425782	-45415.17096735272	520.7160931927149	0.4491018406342256	0.7913124205151325	0.03683691397957877	0.3698045764181751	0.06057273022923768	0.02254925604212601	0.04137889700091478	1.0472411071778422E-4	1.2934205194901816	5.144415900383212E-5	2.241469218236942E-8	1.5799979316153394	-1244.832121682728	162.9812544653974	98.82487614343404	418.1902522669544	739.0429998485552	1517.4221632017989	1057.0558169197127	22	30	5	25	38	50
520865000	-46913.87026320324	-45390.467378403744	-1523.4028847994907	-45390.467378403744	508.26498859446235	0.4491018406342256	0.9461175060356384	0.03812710034896949	0.35749172920359507	0.05847890291733426	0.023381772827080365	0.049638273011025455	1.0594029298292395E-4	1.371553096401765	5.058452758897264E-5	2.018783009845309E-8	1.5818925369244006	-1239.4190091611124	119.75110910819492	50.82655528791816	85.85626869858879	527.863124627679	1429.840158868664	896.0679939088537	37	9	7	29	52	36
520870000	-46906.767528791	-45385.51193790746	-1521.2555908835413	-45385.51193790746	497.7746400776301	0.4311630551611087	0.8143390356287447	0.03637551029161044	0.35749172920359507	0.059435510930789894	0.023381772827080365	0.04052554664364878	1.0748347047204804E-4	1.313594364155454	5.30598907743632E-5	1.7478589972074368E-8	1.5272193080834922	-1239.9054176125	214.39829653322585	47.508191618076154	134.39805054940018	489.4290451557289	1548.0976409689436	654.4697435358619	30	17	7	27	56	33
520875000	-46920.484949119455	-45385.7729491219	-1534.7119999975564	-45385.7729491219	532.7402765501295	0.4311630551611087	0.830181772541166	0.04062459832423295	0.35749172920359507	0.059435510930789894	0.023381772827080365	0.04052554664364878	1.0426204000091207E-4	1.393943335600971	5.1207297700331644E-5	2.149043512063218E-8	1.6002920675394798	-1230.6494459746027	141.89344494682564	74.52477216039814	92.59441477710115	495.43343117877043	1819.7432923610738	853.9886777472111	29	20	4	36	42	39
520880000	-46883.45184610528	-45383.89303162291	-1499.5588144823714	-45383.89303162291	544.8733319529393	0.4311630551611087	0.830181772541166	0.04062459832423295	0.3704539479735229	0.059435510930789894	0.021008562594354914	0.045135852039155766	1.1139129852712008E-4	1.4668526179753232	5.2988122406891834E-5	2.3488123281837277E-8	1.6763882107566064	-1224.731251483047	166.13647772814437	39.689900410297106	85.03429839518947	666.938870150714	2034.757550526875	718.4123194990543	40	12	3	52	38	25
520885000	-46857.37949368007	-45376.33267559141	-1481.0468180886592	-45376.33267559141	524.1494294829317	0.397896560769536	0.774651200594843	0.03312390770689226	0.3435473715345754	0.04613069916838955	0.021008562594354914	0.045135852039155766	1.1292821587710635E-4	1.4114925560492741	5.364092636666969E-5	4.304843395847071E-8	2.2352315098598927	-1231.5420686861553	155.03164172599696	63.006596867800425	307.2492370583286	998.3760473823239	2107.469899608251	591.265688556012	32	24	6	35	39	34
520890000	-46897.05207063667	-45387.85248477106	-1509.1995858656176	-45387.85248477106	520.4988979818253	0.397896560769536	0.716794645548488	0.038114866839079324	0.3589092084350818	0.05721213926950261	0.023462982961506205	0.039770051811072675	1.1489265961281663E-4	1.3950182814100076	5.4736112875381485E-5	2.1902594440262398E-8	1.6336179243818607	-1233.6425291316682	142.40503755133633	122.73527849375499	167.50508907007867	1028.596800754216	2358.318862912932	791.7953967345917	29	23	5	45	45	23
520895000	-46877.13616692203	-45382.051651112546	-1495.0845158094817	-45382.051651112546	577.7320304030764	0.4207914832472903	0.7468640408370093	0.038114866839079324	0.3589092084350818	0.05105571015757227	0.023313818726026482	0.0439749543895626	1.1006286839150983E-4	1.5126798065114193	5.258889086823578E-5	2.2808497155831038E-8	1.7404498578763714	-1243.2447366983938	172.7360528828807	131.6167152661682	299.2718869188425	796.1921440879497	2031.147429650207	770.4592871968595	20	36	2	23	58	31
520900000	-46899.154066614035	-45401.11629906421	-1498.037767549821	-45401.11629906421	673.7664555051736	0.416640073804223	0.8311364077161074	0.04009165117300479	0.3589092084350818	0.057786929689809405	0.018769894473249647	0.03684264322444899	1.1021641381681293E-4	1.4688627361672102	5.095414332597423E-5	1.886744867661117E-8	1.5928190080710571	-1235.6929450319205	241.97490582387402	102.3423257129701	355.9601362311121	865.8648740765695	1532.9122529507101	381.8026933337129	13	44	1	33	62	17
520905000	-46889.98366082916	-45385.09237993729	-1504.8912808918699	-45385.09237993729	478.01347469749436	0.44309444774937345	0.8311364077161074	0.04009165117300479	0.3589092084350818	0.057786929689809405	0.02067469432943814	0.03684264322444899	1.0801914984459403E-4	1.4688069046666439	5.4225836326405986E-5	1.1413870729183591E-8	1.3392159296131942	-1236.4136296703023	167.24112082869217	114.13780547886323	560.7474969163362	1011.8969746261223	1675.1157549020659	348.39953799726214	26	31	12	24	54	23
520910000	-46905.624954700084	-45389.88085502494	-1515.7440996751473	-45389.88085502494	448.2124403105934	0.4066403495545767	0.8311364077161074	0.04009165117300479	0.3589092084350818	0.057786929689809405	0.021955368675252426	0.04119028561347368	1.1214380713850435E-4	1.3727608785911862	5.684365802032975E-5	1.7303190545297127E-8	1.44829433611947	-1230.700094506067	133.07916946529372	453.7267419313464	1335.0985585550686	714.0000877311304	1717.2129489946371	406.4663229370847	56	2	1	24	63	24
520915000	-46902.57344122478	-45394.98395457366	-1507.589486651117	-45394.98395457366	510.4851088172029	0.4517639063861932	0.9220330668903505	0.030510085556840677	0.3589092084350818	0.057786929689809405	0.02265374072240266	0.04119028561347368	1.124740876690544E-4	1.3658817596813564	5.5454977431680354E-5	2.7706061972209428E-8	1.754076832925287	-1221.1745160733487	106.47411425996219	133.74579880256604	113.12545784196121	551.4253159683412	1996.3987619060624	475.7890033027104	22	9	25	31	57	26
520920000	-46952.82329459674	-45413.00717649483	-1539.8161181019116	-45413.00717649483	442.995921892121	0.4517639063861932	0.969857484814103	0.03398241044776482	0.3589092084350818	0.057786929689809405	0.02265374072240266	0.046147401557881815	1.0924960718600247E-4	1.3781274301226265	5.8515059113431995E-5	3.925418497967359E-8	1.8834223003465012	-1221.0515277286133	45.89991005232828	62.53750788738629	109.24273480285609	585.6756166541846	1600.0861273674388	456.7852062871694	10	8	37	32	62	21
520925000	-46938.58833498881	-45406.789051362895	-1531.7992836259125	-45406.789051362895	383.09357373526115	0.4517639063861932	0.8529515392159667	0.03317987223641787	0.3679283788612519	0.05493285267091651	0.020233409131755253	0.0385326468146474	1.0393566831978713E-4	1.3034715589873265	5.593199276663089E-5	1.9619214631218753E-8	1.5244838074440157	-1222.0674085588523	57.17978002201075	61.37102114438618	161.69420653338858	678.3324681239192	2130.571372340104	451.3420895843393	1	10	48	22	68	21
520930000	-46944.16643980546	-45390.87379532881	-1553.2926444766592	-45390.87379532881	374.4854719530363	0.4517639063861932	0.8529515392159667	0.045133812272711835	0.3679283788612519	0.05493285267091651	0.020233409131755253	0.0385326468146474	1.0628089840029789E-4	1.3296322391740434	5.5978341517413984E-5	2.1482304397579485E-8	1.5094132721151274	-1225.0938395901571	57.54809822206365	105.90572952315512	136.52380979772414	524.1945531272672	1670.8731155527062	403.8956722235299	12	3	46	16	70	23
520935000	-46930.49540966722	-45396.36627597337	-1534.1291336938486	-45396.36627597337	354.79044741323554	0.4517639063861932	0.910453937644797	0.03119748865083925	0.34858950877151346	0.05493285267091651	0.021786475988672865	0.04052422807545843	1.1425930463433759E-4	1.3624823530140264	6.17033839088722E-5	6.072804699506479E-8	2.1492439647008763	-1202.2140322384514	64.70990199755995	145.26527203788822	89.09260498781344	511.6832141377721	1408.3412387250132	681.8584946066022	14	12	27	25	68	24
520940000	-46925.184734241964	-45393.69985627823	-1531.48487796373	-45393.69985627823	435.329304388627	0.4369109706569966	0.8120057750546308	0.042874813239422306	0.3627230799964721	0.05007873569968387	0.02330420853317129	0.04006589252836902	1.1365843445392314E-4	1.3802453285457121	5.920721154946258E-5	2.7688015860661222E-8	1.554481314184595	-1201.8097773388436	52.96469811719039	147.06233176253127	53.18810328591284	382.32580063797565	1665.4414406256694	359.5149978381673	4	28	22	22	69	25
520945000	-46907.74493911428	-45385.72616863155	-1522.0187704827345	-45385.72616863155	416.0100164131041	0.43364972098087357	0.8446991111477408	0.03559925636639411	0.3728152381710645	0.05002761639173102	0.02330420853317129	0.04006589252836902	1.1214213812208138E-4	1.3694043185939693	5.9163927914471005E-5	2.1569964185277342E-8	1.51150123254805	-1213.384771617716	134.71413395308767	78.73306993924061	95.6970092615422	261.109726353243	1364.1493959687718	411.1178240292815	23	27	9	17	67	27
520950000	-46920.41838013215	-45394.323920243856	-1526.0944598882936	-45394.323920243856	379.5283857246583	0.39826454112171045	0.7207187876022882	0.034875323166578105	0.3728152381710645	0.05219040016597694	0.021516740563532488	0.044411134989688114	1.1504085430058337E-4	1.361559222821506	6.127793649848548E-5	4.713370249149794E-8	1.9513665361162396	-1196.9106405898442	98.59921203483428	278.0566916825156	174.5283431953517	574.438308458195	1429.9650372120122	227.47786791699158	59	14	4	5	72	16
520955000	-46930.983722014855	-45401.04565705793	-1529.9380649569243	-45401.04565705793	411.7048358542555	0.4099768120175808	0.7207187876022882	0.04110474303109978	0.3311126414849652	0.05219040016597694	0.021516740563532488	0.04149247429384958	1.1509426832436935E-4	1.4052430152618405	6.096937463173612E-5	5.3211832983049345E-8	2.111453856327202	-1218.268432207214	87.83574036925573	136.19841211638706	125.42897695014501	413.7311639832527	1539.0996690551867	417.3595541232252	40	6	1	30	68	25
520960000	-46922.34813706475	-45412.856815593856	-1509.491321470892	-45412.856815593856	422.7230141484607	0.40784551051219897	0.7207187876022882	0.039494436119789145	0.33302170431328315	0.05728291416621514	0.021608700854400666	0.04149247429384958	1.1924398375702525E-4	1.3894947286630255	6.10654890556251E-5	2.429394929105452E-8	1.5673258616999004	-1217.7270485314593	128.81194712737218	85.40964831758748	228.16799700257766	1149.5129220159338	1630.7886772621832	360.9390837818145	35	4	24	13	71	23
520965000	-46938.924938512166	-45427.72555034056	-1511.1993881716007	-45427.72555034056	390.1736789674574	0.36122489588052503	0.7207187876022882	0.03787841277377179	0.3472773340389342	0.05728291416621514	0.021968609367416538	0.0391643099312824	1.274897703979543E-4	1.3978323299758086	6.293918788953232E-5	5.2212128764700854E-8	2.0162929404810708	-1219.028042858838	93.62103970511257	63.51712979441602	280.63629724684245	385.66884412013854	1609.070128180147	321.1424961770919	41	6	17	4	81	21
520970000	-46961.699428829226	-45412.02389418675	-1549.6755346424764	-45412.02389418675	358.78309739493443	0.3609703525453656	0.5941747156823701	0.03787841277377179	0.3472773340389342	0.060204414172466594	0.021968609367416538	0.0391643099312824	1.0906762646783313E-4	1.3689317299947263	5.839835245846195E-5	3.455684204522286E-8	1.7119273531415047	-1221.917482372198	103.83751767846911	53.92217506519915	217.82865874604317	449.95563073241067	2302.363957165331	392.73219317309076	37	13	10	14	74	22
520975000	-46930.63675965588	-45396.32644131154	-1534.310318344339	-45396.32644131154	408.23278083369416	0.3421051143316567	0.5941747156823701	0.03787841277377179	0.3472773340389342	0.060204414172466594	0.021267772654052223	0.04570871163519649	1.1385045065062325E-4	1.3004844298861529	6.322337926795099E-5	5.04206816057175E-8	1.893413268668964	-1195.5858403988532	94.42706984096318	55.416041170372885	223.90845216020386	507.5834914414074	1498.0092323891597	181.7894400511505	51	8	5	4	80	22
520980000	-46927.530088375526	-45402.947871381024	-1524.5822169945016	-45402.947871381024	372.24668932763177	0.34424374385155704	0.5424710444966989	0.03787841277377179	0.3472773340389342	0.060204414172466594	0.021267772654052223	0.035274260245176825	1.128412859468536E-4	1.2801270138792664	6.228507852184983E-5	3.402907611473676E-8	1.6543877160642053	-1191.491494144261	86.63918282986943	162.73410721381163	179.90404591539067	539.1136672981264	1790.4576434679964	439.1429290285281	57	1	6	19	62	25
520985000	-46936.487862238566	-45404.05506150001	-1532.4328007385575	-45404.05506150001	393.01596969595454	0.3356687396363225	0.5424710444966989	0.04172451438674405	0.3593096375526299	0.04975072004694717	0.021267772654052223	0.04268737415757877	1.0926708560164538E-4	1.2589674707961502	5.8558944854891515E-5	2.137488916031582E-8	1.4876283076820707	-1213.404705061102	88.06994509980117	88.11386215860945	153.15701740816363	576.9897522071068	2021.0112980731872	553.7379684779604	42	14	2	28	61	23
520990000	-46923.46422675522	-45403.746210216195	-1519.718016539023	-45403.746210216195	405.46693679711586	0.33664853617190676	0.5424710444966989	0.04147461470449441	0.36798437478443025	0.0517169588299238	0.021267772654052223	0.039843967748018856	1.1802526947344732E-4	1.2712914192943274	6.0366281910321555E-5	2.332325037735167E-8	1.4710363485499132	-1200.306600982403	92.66910286118814	79.77209931637472	249.32996129625943	541.4197284744246	1751.8494774959893	366.34084358615786	29	25	7	20	63	26
520995000	-46914.894956675715	-45393.712548341406	-1521.1824083343122	-45393.712548341406	379.64293672439896	0.33664853617190676	0.55573066355942	0.04147461470449441	0.36798437478443025	0.0517169588299238	0.021267772654052223	0.039843967748018856	1.1835468403151594E-4	1.3551134589066327	5.958542039585372E-5	3.1114325000905966E-8	1.640126379919577	-1208.468255904296	108.04752981203045	78.93138760050329	313.6310829409548	656.3159040486127	1878.5792191970845	447.04212526246397	19	33	8	24	60	26
521000000	-46911.69028073778	-45386.05236290229	-1525.6379178354932	-45386.05236290229	368.3506671765176	0.37082303367854724	0.555398517791782	0.04262935802911163	0.36798437478443025	0.05441484685400454	0.02677080051343321	0.04367148472317373	1.1211729610935712E-4	1.2463319935448263	5.806491590965425E-5	3.0611625748543145E-8	1.7011604613475748	-1212.707375907946	112.50646265838682	48.69238895772907	245.88683803673734	855.5087751628872	1632.0350679769276	512.3869817278343	28	21	16	16	62	27
521005000	-46909.21705998667	-45380.248729064435	-1528.9683309222382	-45380.248729064435	375.95988016417255	0.4064130594045604	0.6688000865631076	0.03579329912897948	0.3484439451425309	0.05441484685400454	0.02677080051343321	0.04463419330419973	1.1121131490900725E-4	1.2720961575457033	5.9567076041342135E-5	2.3821325831667885E-8	1.551221117989771	-1221.3455581994344	71.50681923663345	88.73265845060475	278.5843221623087	772.8320754700638	1332.0601776893984	631.9621300004962	40	10	17	7	72	24
521010000	-46941.78981577877	-45405.40346810691	-1536.386347671858	-45405.40346810691	413.9319791057537	0.4064130594045604	0.7558645270428548	0.03579329912897948	0.3484439451425309	0.056337837217630846	0.021835355730699623	0.04463419330419973	1.0882752196013522E-4	1.354549959173101	5.8151923286556014E-5	2.5336668203939544E-8	1.6032550731569328	-1228.7335634324884	86.89553658501222	203.10367776247784	700.6932495547625	1304.8199125408764	2355.176419138744	567.7660840645558	40	23	15	7	56	29
521015000	-46930.50089122042	-45387.7168654892	-1542.784025731218	-45387.7168654892	379.7762529856675	0.4118624263496827	0.7558645270428548	0.0380467607685697	0.3459597358423012	0.05308706574956045	0.020047676797232593	0.04463419330419973	1.1627328645592588E-4	1.326577794181953	5.949411367280547E-5	4.14239677881949E-8	1.822525918344996	-1225.513789477188	93.65322258848906	189.65014880813004	613.2020676969773	1213.2819848431218	1400.649853103669	464.61717817144125	45	15	19	8	62	21
521020000	-46924.63900086491	-45384.284774836764	-1540.3542260281474	-45384.284774836764	400.110273107796	0.4377128466449952	0.8113770954518378	0.036194409127256646	0.3678607991915422	0.04816667481619642	0.020047676797232593	0.04633590193912815	1.1038849767362963E-4	1.398062640632922	5.784896001758902E-5	8.383979254063608E-8	2.7181568217293086	-1224.68473918541	106.63685240527636	149.06933486059054	762.0532203029294	1359.9341762023846	1754.0552819365485	493.3040306401425	35	27	5	54	27	22
521025000	-46947.53144114884	-45381.815661301815	-1565.7157798470319	-45381.815661301815	397.8715419040907	0.39974442527129705	0.7179436233869488	0.03840994775335924	0.320013599635421	0.04816667481619642	0.020047676797232593	0.04633590193912815	1.113494299743198E-4	1.3414205872114622	5.783769423957497E-5	8.399528659366122E-8	2.486453120719588	-1225.969092110888	79.68336750911116	147.8659792046621	355.5135512309974	1348.2735553396888	570.2701948115591	210.3196588021954	41	21	3	75	22	8
521030000	-46951.53659048802	-45404.61166761595	-1546.9249228720655	-45404.61166761595	394.3862715925627	0.39974442527129705	0.7179436233869488	0.03199946628725676	0.3162197879378303	0.05598915217620671	0.0214860857217066	0.0462304127964173	1.0990214996491401E-4	1.3148429635439545	5.890596347346853E-5	2.6550721308025068E-8	1.5985245492824494	-1213.5146143501613	66.2865707791236	379.81691339535246	380.89977706256815	1416.6409408326826	812.5482372940139	91.30982822365695	48	8	6	88	14	6
521035000	-46955.59373198148	-45392.86598043275	-1562.7277515487285	-45392.86598043275	404.5705379461528	0.38840842211925164	0.7179436233869488	0.03199946628725676	0.33281542801073444	0.05598915217620671	0.01933337492190486	0.0462304127964173	1.1335383202699866E-4	1.2891549741340007	6.162722362621883E-5	3.104287070208499E-8	1.5890249934482703	-1217.055012169568	88.55719786157266	252.45764840845348	389.7519650778032	1372.8108806141483	936.1001862552772	79.85248345380501	44	15	9	63	36	3
521040000	-46976.34074432479	-45404.87495497351	-1571.465789351284	-45404.87495497351	369.2914711562167	0.38840842211925164	0.7179436233869488	0.04484675274154817	0.33281542801073444	0.059095534283684845	0.019553834562449263	0.03830681531811522	1.103255595987977E-4	1.3017801927675383	6.228988467899862E-5	3.7324018809305924E-8	1.6421605863547133	-1205.3206146740522	81.60553155494983	310.98325310236874	1090.5799063537281	1517.4648235875732	592.68318508593	99.72652842242611	47	17	28	45	30	3
521045000	-46974.29217074085	-45417.09524967504	-1557.196921065816	-45417.09524967504	374.82269223338375	0.38494733616839477	0.7054984128751091	0.03450754606208483	0.33395118335277263	0.059095534283684845	0.01877062381521558	0.03830681531811522	1.0603731370662948E-4	1.2390973233452924	5.9741363350658564E-5	3.487327991539073E-8	1.6985991868001225	-1211.0914565457601	112.3436589872719	376.869931061001	605.8269172797286	1505.4172732864608	399.5075908186867	53.8729623642537	52	14	6	67	29	2
521050000	-46957.31237052245	-45424.44132455474	-1532.8710459677093	-45424.44132455474	422.38178484107624	0.38112975322319875	0.6219606975864409	0.03450754606208483	0.33395118335277263	0.059095534283684845	0.01872563039909473	0.03830681531811522	1.0812559556424916E-4	1.2382761111701264	6.0692136417635835E-5	2.2250136984254698E-8	1.4592962326709595	-1201.146163637083	92.87804978600973	269.5693292486873	529.2437564662025	1358.1296961980197	584.2013128626203	127.29344114265365	54	11	13	62	27	3
521055000	-46989.6162694957	-45411.41414723865	-1578.2021222570543	-45411.41414723865	395.43921934849385	0.3835413832846433	0.642733274670727	0.033822914680485754	0.33395118335277263	0.05314186669085875	0.022893570542254205	0.03624584825783182	1.1163370566739734E-4	1.2418167974335084	6.722290815028806E-5	2.4547008358118235E-8	1.3330358877700936	-1199.782849582928	127.15216732756029	242.37564268015336	986.4202294664034	1324.764738094732	748.739269683625	283.63265029036063	55	16	5	68	21	5
521060000	-47009.79355644242	-45422.876194496166	-1586.917361946254	-45422.876194496166	363.68392618391636	0.3593337780769734	0.637994629619847	0.035692670955447044	0.33395118335277263	0.05314186669085875	0.022893570542254205	0.03624584825783182	1.0479686077793248E-4	1.2045341143544006	6.53627271690263E-5	3.086680789618779E-8	1.5085437987173178	-1197.610762220188	84.78830735944649	316.0746047299333	227.95605883727458	1192.2241764989296	802.3080340106224	129.12651992429633	55	6	11	75	19	4
521065000	-46946.23112857726	-45407.954961643685	-1538.276166933575	-45407.954961643685	365.54206296977566	0.3751635645720243	0.637994629619847	0.03545562906427391	0.37181956407525135	0.06467757972917691	0.022893570542254205	0.04903084998738306	1.0519731565558507E-4	1.1527094366400459	6.161828209268458E-5	3.077441153929613E-8	1.6983288852474503	-1190.92396060905	87.61160735593312	124.00324792841607	552.3566683572384	1362.0565308856405	587.0555149901963	103.15904533401262	44	12	25	65	19	5
521070000	-46948.79560031172	-45409.53212484873	-1539.263475462988	-45409.53212484873	360.7068772472124	0.3716248025690363	0.6153205303956827	0.042663180469468855	0.37181956407525135	0.05337809483837814	0.020366593685643627	0.04798252917235787	1.1038192975036052E-4	1.2048615941842367	6.574073299493503E-5	3.253616751095848E-8	1.6834162024517252	-1205.5783584148976	113.1389247261017	92.48463102369445	434.27901603930803	1151.4058567819116	638.7587130658167	278.7056639975132	35	16	18	77	21	3
521075000	-46912.0455361547	-45395.30705701839	-1516.7384791363063	-45395.30705701839	359.33736880996906	0.36601773428729406	0.6153205303956827	0.03898754901557914	0.37181956407525135	0.053178698030589444	0.020366593685643627	0.04310356674015184	1.0836534769758226E-4	1.2122814195938283	6.268104574822132E-5	1.9407029244490772E-8	1.4743576060705357	-1204.9441501044755	109.76637111202116	92.64359759414265	830.7290781196289	1292.3571038265327	472.8547248358811	51.954590557089745	13	43	8	82	21	3
521080000	-46931.2958034974	-45407.40093932403	-1523.894864173376	-45407.40093932403	343.5585337480968	0.388253615093215	0.626874182381258	0.03898754901557914	0.37181956407525135	0.05869102345298459	0.020366593685643627	0.041239736805140204	1.1232478355337934E-4	1.2250842221734206	6.673234563780044E-5	3.062264510159213E-8	1.611844624897391	-1192.1066598397938	65.2727258070837	77.33099315996935	298.2194005747842	987.4295457215038	488.3258184818556	73.02138573434749	8	42	16	88	13	3
521085000	-46965.02632450022	-45434.065346013456	-1530.9609784867625	-45434.065346013456	354.48928549661224	0.38316786065792663	0.6157042903150322	0.03898754901557914	0.3667441869977292	0.05869102345298459	0.020366593685643627	0.040856536306449545	1.116570798698383E-4	1.2561077678535217	6.283378348631397E-5	3.202064575399904E-8	1.6755210172004198	-1200.0120293908733	61.6194851825247	98.87148479567814	403.1617139543175	1014.6211078173803	572.9652250991146	71.03281949592083	15	43	1	85	22	4
521090000	-46934.13069087731	-45423.25721713179	-1510.8734737455256	-45423.25721713179	373.02513006368866	0.36373484590473293	0.6147386959878189	0.04793071075525956	0.3667441869977292	0.052075661007952995	0.024256581344034755	0.040856536306449545	1.1596412121251258E-4	1.347207911416495	6.23528161583479E-5	2.942721703464087E-8	1.640136327069717	-1197.1499241172094	78.06941107744926	67.96411742724004	188.2677283567119	1095.3193337224443	816.9404831883478	17.593786298369782	28	24	8	79	27	4
521095000	-46932.93317718637	-45419.82375147919	-1513.109425707181	-45419.82375147919	387.51818782471594	0.36373484590473293	0.63714905086518	0.03277366679418378	0.3667441869977292	0.052075661007952995	0.024256581344034755	0.04564329912487126	1.1693556856513375E-4	1.2502759111461696	6.409439879895026E-5	3.1688654107558397E-8	1.6814777191080816	-1201.8403887453394	130.15612239064305	92.9653024330776	431.1860039539283	1206.793226024089	705.9891555677989	120.939770271	9	48	4	91	14	4
521100000	-46959.042241091134	-45429.26399243641	-1529.778248654719	-45429.26399243641	371.79313239706886	0.36373484590473293	0.5734295023105392	0.03722785533292166	0.3667441869977292	0.0645113485370421	0.024420293117519278	0.04484950354590781	1.0950805374519656E-4	1.2101127604881485	6.166354783450959E-5	3.496682257876214E-8	1.7405635338100682	-1197.8169413741823	79.66447799760984	86.48561485246637	415.6525164918359	1267.5326256560243	867.2305329307751	55.22521362756597	3	56	6	90	12	3
521105000	-46942.3907344669	-45413.929463590626	-1528.4612708762722	-45413.929463590626	400.85648699741887	0.34468353633088805	0.5838687663596673	0.03743342029752712	0.3667441869977292	0.0505236748512426	0.022767469808822865	0.044367123918142744	1.082661618685825E-4	1.2606256264525626	6.284973699813198E-5	1.9681925798917313E-8	1.4110993150534836	-1196.1819498861657	213.88499378891518	81.16707135694571	168.8450356168409	1340.8670898431521	1003.0294144057083	377.27413210522	12	45	4	80	16	13
521110000	-46978.9084994963	-45414.75980785582	-1564.1486916404726	-45414.75980785582	383.1552789055055	0.34468353633088805	0.5787889844994131	0.03759658352983421	0.335025449753077	0.05597171956279836	0.022767469808822865	0.044367123918142744	1.0605545841888792E-4	1.2921000118753485	6.354220921477533E-5	2.4369911239758437E-8	1.4153564142779334	-1186.438222643148	34.99478251765284	66.04061093603558	309.5860770780921	1354.2047720592664	669.2611965799332	21.12221208605722	1	59	1	84	23	2
521115000	-46954.93838565236	-45411.9887255108	-1542.949660141561	-45411.9887255108	402.1706797493732	0.34468353633088805	0.5787889844994131	0.029672160844505968	0.37338133314074595	0.05597171956279836	0.022767469808822865	0.04823771428797422	1.0833906451583475E-4	1.2415890062814272	6.357054175905343E-5	2.3432296820738275E-8	1.465244520113157	-1191.653414371467	519.4383671003881	75.12736038441449	243.03390172040383	1341.2648570981837	354.0612834005286	516.6482931188235	2	57	1	86	16	8
521120000	-46978.90454395738	-45415.67177117276	-1563.2327727846193	-45415.67177117276	398.0120842069116	0.3474897487061488	0.6296131273015003	0.029672160844505968	0.3772586223381565	0.05597171956279836	0.024189523957226004	0.04382085621732412	1.0887100596206298E-4	1.2797268714432026	6.239668030937542E-5	2.318111221132832E-8	1.3587572714771359	-1191.2690660641301	55.53832506533139	59.85483289294284	329.57235285502287	1295.47345393964	474.03433727405525	24.727467189471966	5	53	2	90	18	2
521125000	-46954.5128940488	-45417.465616608904	-1537.0472774398943	-45417.465616608904	413.68473573109776	0.35324083304078246	0.6296131273015003	0.03490307427538169	0.36655130628815047	0.05597171956279836	0.019361116848464838	0.04382085621732412	1.0229852963680559E-4	1.2964529923490047	5.729248541366089E-5	3.5769891477609987E-8	1.842289759778498	-1197.8302222388334	52.43595345431958	73.83552950059139	383.4440758685422	1282.1240269583768	740.3427992095699	359.6814844368525	7	50	3	73	23	14
521130000	-46908.15771865846	-45393.365867810404	-1514.7918508480552	-45393.365867810404	432.82663080434367	0.35324083304078246	0.6405446513614884	0.04061394308344316	0.3756577490343027	0.052226947472606665	0.025001857545627004	0.04382085621732412	1.106081270407038E-4	1.246373249769828	5.7242528788647443E-5	4.533013556689523E-8	2.093977440366324	-1201.987521484409	119.86067042007792	84.85150386820435	704.9514355679066	1959.5519340761678	623.4946977237255	260.9304739317061	10	48	18	68	20	6
521135000	-46951.450124612915	-45432.53137618341	-1518.9187484295032	-45432.53137618341	404.54422063429655	0.35324083304078246	0.6405446513614884	0.03934792974630843	0.36981753973622045	0.05674988533560878	0.017120927403829762	0.0337363261585282	1.13985854769923E-4	1.201540959264079	5.904814126524571E-5	1.868800405109684E-8	1.4396912342469852	-1208.2913384576636	199.63277514803852	72.00201856471631	727.434883103824	1624.5697574999722	862.5324142669377	539.459105447206	2	56	15	52	34	11
521140000	-46921.09895444553	-45397.92207198177	-1523.1768824637643	-45397.92207198177	378.1947741531203	0.36156598510032234	0.6067901232701935	0.03785150529610269	0.36981753973622045	0.05302769473729506	0.020986207117876007	0.037933440882058335	1.1434573635160047E-4	1.2750084426736599	6.054913600892286E-5	2.202548334450101E-8	1.4286571056326962	-1196.6649922118856	64.46772595438782	77.34721793986554	469.2079805751648	1591.3418582749512	780.4814447575533	275.96385045794665	7	53	21	49	25	15
521145000	-46901.72297043293	-45393.779999976214	-1507.9429704567187	-45393.779999976214	382.8036212499723	0.36156598510032234	0.5655013991596369	0.03785150529610269	0.3809886257400417	0.06131757089225589	0.019673087709300863	0.037933440882058335	1.1789706581008275E-4	1.2879873450297907	6.044625809413506E-5	4.5894696606633936E-8	1.976090414637629	-1202.4452832814372	60.61960610839701	70.98338927462794	659.9737745136908	1446.0724871043744	1241.8726663763425	655.5167177651313	10	45	22	45	21	27
521150000	-46922.152354903395	-45413.73002795759	-1508.4223269458078	-45413.73002795759	403.64429875768064	0.3693520477798206	0.5655013991596369	0.038149905351821244	0.35686547491214843	0.04985008492102761	0.01830045896857132	0.037933440882058335	1.1759406373408836E-4	1.24348547373252	6.241206619756076E-5	2.6051498294389794E-8	1.531424217445204	-1186.767186441483	44.13355037856141	95.52480604305651	399.790156872776	1810.104076775389	1705.3450615521986	647.7484997334841	24	34	22	54	8	28
521155000	-46935.28729604028	-45402.60352598451	-1532.683770055776	-45402.60352598451	363.48827768594015	0.33826833940958845	0.5544917312073216	0.0375441801527433	0.35686547491214843	0.04985008492102761	0.01830045896857132	0.04062652789670687	1.1430921958346105E-4	1.2834400022461356	6.222227041972009E-5	3.211757358128321E-8	1.5935101478963383	-1183.4118513296569	61.13139243727877	385.9224198020484	1406.541849599803	1332.4273788412863	732.1649971471893	594.1977252845875	60	2	7	71	12	18
521160000	-46934.24666267443	-45411.91641830069	-1522.3302443737439	-45411.91641830069	352.99146272254677	0.3393161652540657	0.5684624556996105	0.03852536974612274	0.33615486430969005	0.05746571071227727	0.01830045896857132	0.04062652789670687	1.2333565429759123E-4	1.3102596273924974	7.007472296960643E-5	2.8960864344594616E-8	1.4880504314537697	-1185.5722959417571	84.07333414449326	420.96276141670256	751.2774315089804	1766.8104978109723	943.8240189591883	328.84378905147906	58	4	12	74	1	21
521165000	-46933.79088348755	-45419.01680867536	-1514.7740748121873	-45419.01680867536	355.38571004639954	0.31593536708409437	0.5684624556996105	0.03852536974612274	0.33615486430969005	0.05445556565469446	0.021805198819642393	0.04062652789670687	1.1656857561543601E-4	1.2536326274435952	6.560905136698045E-5	2.8340947365845453E-8	1.527370727285686	-1176.8553226057575	82.5119362008164	231.75090025668098	776.466555234436	1413.3863523292193	4316.487025473435	398.1169514780385	60	3	1	76	5	25
521170000	-46945.923013469015	-45417.19666325039	-1528.7263502186265	-45417.19666325039	369.8275341848058	0.31593536708409437	0.5032937657718355	0.04070183852604379	0.37377718599958154	0.04929271665230866	0.02328624599519679	0.04161553778715938	1.1618726205002724E-4	1.2886329456933239	7.012854179750167E-5	4.6194765201915766E-8	1.7643508640402037	-1157.2574598598117	51.74811032963427	62.02044376510478	295.2596957810996	1542.4683370263833	1364.7343710421035	310.6905505152956	45	14	14	51	19	27
521175000	-46968.900967855865	-45428.35696372627	-1540.5440041295967	-45428.35696372627	323.4424814188214	0.338973758462525	0.5418420152050176	0.04070183852604379	0.3944199770255132	0.06809739988717968	0.02328624599519679	0.04161553778715938	1.1385934743663095E-4	1.1685184988338346	7.009530397626289E-5	6.58174237262947E-8	2.005390009828859	-1168.1530114342247	83.98280619994172	60.42501105255353	318.4118293279081	1242.964628636636	1564.7283039143283	411.2253911653411	26	35	2	63	13	31
521180000	-46930.60769335542	-45407.59673479924	-1523.0109585561788	-45407.59673479924	323.87033324249376	0.32833794201817024	0.5504463772025465	0.03891816262127462	0.37466608232843396	0.05935558981828659	0.019234035605367326	0.041859899570015804	1.0804782174836546E-4	1.2306218790890342	6.766994995337076E-5	2.3843574561832906E-8	1.5070113251552748	-1175.3418071541366	84.59281374923584	49.69928364123268	235.95768548265968	1516.0634874665377	721.2772020786392	418.0583922840954	24	36	2	84	8	16
521185000	-46942.954172915735	-45408.37757026986	-1534.5766026458753	-45408.37757026986	366.40139283991385	0.32833794201817024	0.5504463772025465	0.04243159997689403	0.37466608232843396	0.05935558981828659	0.019234035605367326	0.03918084178959896	1.1010549188813941E-4	1.2665730968287998	6.61295879259353E-5	2.933204825827474E-8	1.5434477023224107	-1170.5286825882115	129.52373828114168	35.996308981777055	148.94966399275614	1426.3854460154196	499.80060555342845	116.57301166505918	23	38	1	80	22	6
521190000	-46969.229887413225	-45431.19943364884	-1538.030453764384	-45431.19943364884	326.9235212313919	0.3517803622379817	0.602275252511181	0.030880880353104583	0.32049294020013835	0.05857081787479987	0.019234035605367326	0.03918084178959896	1.071394701644061E-4	1.1947887425347006	6.579294373329642E-5	2.12183294017712E-8	1.487638027016459	-1198.311246554488	121.70181110379835	69.327682584073	760.452217766901	1175.3876452454017	512.7358840852388	239.49876833439475	24	33	7	82	12	12
521195000	-46988.52869353833	-45422.572193358166	-1565.9565001801623	-45422.572193358166	351.2749689033381	0.3738870663769864	0.6970655866435129	0.030880880353104583	0.3646512856512532	0.05857081787479987	0.019234035605367326	0.03918084178959896	1.1082526257065857E-4	1.2502916833802178	6.659898218995189E-5	5.6259341297558565E-8	1.8829635791345414	-1185.35026870724	80.40888249916861	46.963464535043855	704.9731020029823	1761.4536970908305	777.6526214556419	341.94545468622	26	33	21	58	19	13
521200000	-46971.983672894974	-45421.240047732506	-1550.7436251624683	-45421.240047732506	314.18554499312853	0.38281052265029447	0.6970655866435129	0.03518114460426698	0.3646512856512532	0.05857081787479987	0.019744667208806486	0.03918084178959896	1.059081474639076E-4	1.2175394957758714	6.446851298591214E-5	2.934397662923374E-8	1.6428037430342168	-1198.4807230696338	69.7843520196879	186.66682552301614	955.993521835378	1715.5660576053385	712.0778592182157	271.93943443543543	53	6	6	64	36	5
521205000	-46983.133795261856	-45432.68851144316	-1550.4452838187021	-45432.68851144316	327.60693014606863	0.37805595349921983	0.6665548858129245	0.03518114460426698	0.3435785804912951	0.05857081787479987	0.019744667208806486	0.04614414189849569	1.1043835583031654E-4	1.2269111891696456	6.868635823668225E-5	3.7426604561948426E-8	1.6466599972742233	-1181.4054606287336	70.03713773478628	83.42515668889769	742.1781041878731	1561.5489994245002	470.78340576715505	138.21221886723595	43	16	17	66	21	7
521210000	-46972.1845630122	-45430.14932274716	-1542.0352402650396	-45430.14932274716	298.2485080400114	0.37805595349921983	0.6665548858129245	0.03363914752703939	0.3435785804912951	0.05138959382865001	0.019744667208806486	0.03611083975982288	1.0176281741263605E-4	1.2758886561931115	6.551587860125707E-5	2.3199433994843946E-8	1.5386883435245302	-1194.510943413683	74.11145038131095	116.98070317742567	651.6896742336725	1724.3899259290934	318.34135686547035	193.0237215830557	53	7	23	69	10	8
521215000	-46974.407039315025	-45437.9661366819	-1536.440902633128	-45437.9661366819	290.0756596882085	0.37805595349921983	0.6665548858129245	0.03364014794894303	0.3435785804912951	0.05138959382865001	0.020242026659493376	0.04552765894824695	1.0060373587283383E-4	1.3195839090535721	6.381716034821617E-5	3.715783181381818E-8	1.8765090181579565	-1199.3228304449633	90.07491920751822	294.77760618861225	965.9394658760317	1623.9051392858053	300.77539760219537	82.38234705103365	58	2	24	60	24	2
521220000	-46963.877848378725	-45422.0794058918	-1541.7984424869242	-45422.0794058918	271.6048036074649	0.39932224783119186	0.661988332881442	0.03364014794894303	0.3435785804912951	0.04931766945294747	0.018826923347808444	0.03855367640559653	1.0157601897607212E-4	1.3827644962613166	6.591315269778098E-5	2.2123544654993482E-8	1.5253793782989473	-1196.314738816218	86.76684534140509	471.3194410972325	1030.048439918203	2477.3224689266913	356.0067990891516	70.61316522338205	57	2	38	42	28	3
521225000	-46975.05106362833	-45416.94204823495	-1558.1090153933785	-45416.94204823495	290.3389980093996	0.39932224783119186	0.6792925907630708	0.04018072764214949	0.3435785804912951	0.04931766945294747	0.01987668880155165	0.03888481623799906	1.0188423257213104E-4	1.2199988389314282	6.851714515677527E-5	2.1962570407826735E-8	1.4580560998821224	-1195.4175747592349	96.33575379324164	368.02243491776676	1055.1037491140653	1525.1832837434274	553.5555495153965	107.40836918012586	55	6	36	42	24	7
521230000	-46976.437003744446	-45420.982727027374	-1555.4542767170751	-45420.982727027374	265.9703063114975	0.40452352803445846	0.782181807917223	0.04018072764214949	0.32882716426285497	0.04931766945294747	0.021478968651864504	0.043485178641464214	9.840174511184968E-5	1.2889174415145304	6.644809099680593E-5	3.42209386285449E-8	1.807859923564088	-1202.2341199141817	94.07050406672076	230.41650505794672	678.1007814018515	1710.3278323502211	578.7423716029848	186.55904454250816	53	4	14	70	16	13
521235000	-46983.475153292595	-45434.300678122396	-1549.1744751701988	-45434.300678122396	271.1328037223816	0.40452352803445846	0.6671042089563474	0.04018072764214949	0.368475012952749	0.054441252827499106	0.02713860869492309	0.043485178641464214	1.0033031235158262E-4	1.1971749849650821	7.131847201497249E-5	3.36061903095981E-8	1.7482496250962414	-1188.4666595874849	93.34771392814352	463.68857853849926	1701.2711441249262	1248.952288657061	967.3491981924	96.85952392447314	57	8	14	56	21	14
521240000	-46952.40929849343	-45424.96957410361	-1527.4397243898184	-45424.96957410361	273.6181937975782	0.3532724432399827	0.6671042089563474	0.04236928390546756	0.35580172153015766	0.054441252827499106	0.02713860869492309	0.043485178641464214	1.0081281374722657E-4	1.2286405729517462	6.92694207287235E-5	1.6628889732852E-8	1.402728096779154	-1197.679467583382	77.77982112267551	266.0993655087562	384.7128996141555	1321.5570702460045	736.9784227439008	182.12958813002248	59	3	5	79	9	15
521245000	-46992.696070131045	-45421.368463399725	-1571.32760673132	-45421.368463399725	282.2412022352728	0.38375427933796225	0.634009081427558	0.04236928390546756	0.35252081992124323	0.06208586459035005	0.0240351103151406	0.0410486313447051	9.268678769546123E-5	1.2192014936807263	6.67934932324349E-5	2.2956616884970354E-8	1.529568560398458	-1199.4412498464776	110.20436661599429	134.19500509614397	501.75100703251024	1415.128461101429	493.7704326812267	81.64829069323882	58	1	11	69	25	6
521250000	-46991.32000234672	-45424.07795933677	-1567.242043009955	-45424.07795933677	311.31658355081373	0.4064017357540471	0.7072299178067923	0.04236928390546756	0.36824959102853766	0.059387450831189674	0.0240351103151406	0.0410486313447051	9.932725349466542E-5	1.1949162665596695	6.963526657083188E-5	3.1006846212905535E-8	1.6860439137733512	-1201.780755668301	114.28626783571855	451.7561294578534	701.4548724993973	1326.4919393606947	289.64875995237503	140.9768886791739	54	12	4	84	12	4
521255000	-46991.19165589863	-45418.57587660717	-1572.6157792914626	-45418.57587660717	344.8321730733555	0.382537740709524	0.7072299178067923	0.043305359081608534	0.3653060837491745	0.059387450831189674	0.0240351103151406	0.04496841078076885	9.508881717657314E-5	1.2300006075123042	6.442301624942969E-5	5.404081253316356E-8	2.214149708985283	-1202.5438911162657	89.55292934906215	229.4124876088371	544.8645957457321	1286.9682560580634	644.5784592309229	485.4189155918462	54	4	15	74	10	13
521260000	-47005.05275779397	-45428.58507984129	-1576.4676779526858	-45428.58507984129	357.2227081081761	0.34626096169062426	0.5993469879538615	0.043305359081608534	0.3653060837491745	0.059387450831189674	0.021773811839129506	0.04496841078076885	9.772161926946936E-5	1.167763433952676	6.300681218436947E-5	4.0561753249699615E-8	1.9335569021811054	-1206.0509065180706	67.9385090969013	228.51282526372384	929.3405443499738	1494.903602222685	3187.82018849631	281.536761526768	59	6	15	71	2	17
521265000	-47012.429280531695	-45425.115411045605	-1587.313869486093	-45425.115411045605	345.72640824380096	0.3514647810419483	0.6015984779839407	0.043305359081608534	0.3785473352822603	0.05187619806090564	0.021773811839129506	0.03859116040074243	1.0052746545406419E-4	1.269168328026387	6.51762459169335E-5	4.8688218641265764E-8	1.8684459943148044	-1196.9115513025529	86.24853847910495	84.13612444002474	534.9516115379413	1339.3590859891194	1892.6873852701365	327.79364080513074	51	10	13	63	14	19
521270000	-47013.90927426763	-45431.637792767935	-1582.2714814996941	-45431.637792767935	369.70588610732193	0.39712315577088886	0.7422005778067016	0.043305359081608534	0.3785473352822603	0.05187619806090564	0.016672293740770238	0.03859116040074243	9.21195532857172E-5	1.2698422656294703	5.9446850060499645E-5	2.3449713053666852E-8	1.5655781391756307	-1204.710839067264	77.19030723425972	161.8214169025835	239.19582561768686	1362.8000982036042	1538.2183209281989	152.93983582463193	48	3	14	69	19	17
521275000	-46993.68352354283	-45412.51956890996	-1581.1639546328713	-45412.51956890996	336.45968816823716	0.39712315577088886	0.7173298231396341	0.043305359081608534	0.3785473352822603	0.05187619806090564	0.02390485808181386	0.03859116040074243	9.458921110840945E-5	1.249900946922036	6.162392162320404E-5	3.576172050165801E-8	1.737897314378171	-1192.6006617880062	95.6280592368875	78.19941489197214	275.5250826304347	1518.8345219065625	1098.0866814501194	183.69932326232944	38	20	7	78	10	17
521280000	-46970.6475560544	-45406.30382078398	-1564.3437352704238	-45406.30382078398	343.03048994884637	0.40114767791872014	0.7173298231396341	0.03742998240385178	0.36977667412999765	0.05975852639954604	0.02390485808181386	0.04026396658389484	9.639238955237928E-5	1.3155406010491681	6.143889199203871E-5	5.0171900248625626E-8	2.0825624688813904	-1183.808098354258	67.43791287417113	108.40328330275385	248.0902176926911	1396.4954018059286	1350.4080681532207	156.10821000097687	58	1	3	81	11	16
521285000	-46982.91871449124	-45406.240016445714	-1576.6786980455283	-45406.240016445714	322.77496017115845	0.40114767791872014	0.7173298231396341	0.035552272237439134	0.36977667412999765	0.05975852639954604	0.02390485808181386	0.04026396658389484	9.509546826564223E-5	1.2686177461769093	5.81882463606615E-5	3.2483954087632176E-8	1.8066445155727135	-1213.1487529480673	79.9818203252213	186.39946381673514	1153.5272333608048	1424.5800238211343	1172.2180917603444	178.10857259955424	55	7	3	83	7	15
521290000	-46964.80739229253	-45403.189634688315	-1561.6177576042205	-45403.189634688315	308.7848516947874	0.40114767791872014	0.7173298231396341	0.036974696928934264	0.33152599851254205	0.06040485362615727	0.02390485808181386	0.03937131842034869	9.915550229655007E-5	1.276831321215375	6.30830991606551E-5	3.795555149531912E-8	1.860932759642505	-1193.2042438456542	71.36567125029556	61.42770863446907	302.1672884500335	1522.5110343488006	1217.147323348128	196.80048716798524	37	21	5	82	10	15
521295000	-46967.54747967082	-45402.36165303574	-1565.1858266350848	-45402.36165303574	311.1572923868133	0.39864277332492276	0.7173298231396341	0.03254714561621368	0.34640687221990535	0.0478911126006532	0.02390485808181386	0.04583135044142373	9.399294319259007E-5	1.2684258207603414	5.926993431662991E-5	3.0617020334691386E-8	1.8011919291749503	-1207.8908282686386	79.82593532597136	116.86102415255627	196.75657167887874	1709.022030456184	768.4223067656633	195.21510896883663	38	24	1	91	4	12
521300000	-47012.67857991001	-45416.56219103026	-1596.1163888797523	-45416.56219103026	296.12865956198993	0.42430504182818024	0.7028107858544457	0.03254714561621368	0.34640687221990535	0.04643065233624077	0.021118800219338915	0.03987693790365592	9.145575285033493E-5	1.255545140645996	6.211549316931745E-5	4.059625796351847E-8	1.844441642974214	-1194.670649591504	68.10220249218504	118.82471569992721	273.6971597269079	1376.4606110070797	165.60611381639788	123.51348895963653	49	14	3	91	6	7
521305000	-47001.221901460936	-45419.5250112995	-1581.696890161437	-45419.5250112995	294.48677301730794	0.3977078389343619	0.6948501376951943	0.036762689147914696	0.34014773121537223	0.04643065233624077	0.021158903499325563	0.03987693790365592	8.956121103666571E-5	1.2108077756110684	6.305187794589341E-5	6.713592910448413E-8	2.4008604670207676	-1180.0069456668152	60.54310349391885	87.33111245464018	232.8635744161744	1568.3048807882708	1027.0891110329267	49.72033779403196	56	3	7	89	5	10
521310000	-46992.43737009121	-45411.59086057815	-1580.8465095130573	-45411.59086057815	295.5417188602606	0.3977078389343619	0.7058081285309353	0.036762689147914696	0.34014773121537223	0.05966904699406165	0.021158903499325563	0.035332517362430614	9.211584374834834E-5	1.1762870410393738	6.329073105702245E-5	5.555223729339404E-8	2.110199992426667	-1187.4985633734645	65.45434264856411	164.53858445932732	635.0086074499519	1239.7335332415464	376.60090809023916	94.74070253403082	53	9	10	80	8	10
521315000	-46981.4754213348	-45400.29519999669	-1581.1802213381075	-45400.29519999669	276.90196857390833	0.4068085645942134	0.7058081285309353	0.036762689147914696	0.3499113379303194	0.04653996017975222	0.021070366583797465	0.049278868875829475	9.32041482721294E-5	1.2087205215208063	6.22371084480522E-5	4.125114427791532E-8	1.927061132832543	-1194.719900020981	109.33627175768348	156.74704280752687	768.2011035694338	1411.806863920868	319.72164347645185	79.09559574918202	44	18	3	88	8	9
521320000	-46967.11217943526	-45397.75974465108	-1569.352434784181	-45397.75974465108	275.3921802081252	0.4068085645942134	0.7058081285309353	0.036762689147914696	0.3499113379303194	0.04653996017975222	0.020485460613436833	0.04752120208366568	9.109741010328228E-5	1.1276764293897137	6.090694336386564E-5	3.402424019435409E-8	1.9061500391428206	-1195.4912614401035	67.32977632950391	148.86475381974006	427.15189311246553	1206.3594368623428	449.43892013599356	140.8434379358911	52	7	4	91	8	8
521325000	-46962.17838309967	-45413.22940706317	-1548.9489760365066	-45413.22940706317	297.61990789795396	0.4068085645942134	0.7058081285309353	0.03955943280970374	0.36655498574123757	0.05611682112716605	0.020485460613436833	0.045849352915723146	9.30422649133814E-5	1.2422191260519782	5.888111818721493E-5	1.985440288585143E-8	1.5489343551436703	-1197.698782028998	71.48867062034839	172.86065345255773	286.637296750308	1771.109481088423	541.5414542253246	154.11357982405082	57	2	4	90	8	9
521330000	-46970.050033505424	-45419.30038315112	-1550.7496503543025	-45419.30038315112	293.69136208484207	0.4361393440940116	0.8495259948667021	0.03820818557802762	0.36655498574123757	0.058326109271802554	0.020691230209180934	0.045849352915723146	9.718074377948624E-5	1.2379428899301717	6.150214771353655E-5	2.6214918998952717E-8	1.6509948244579467	-1192.4688612149582	64.7883342555046	167.89674540573355	717.4824954897773	1699.0581082553135	196.25490671132653	154.25186549313176	56	6	8	82	11	7
521335000	-46981.59395862469	-45409.13225406304	-1572.4617045616492	-45409.13225406304	270.553813572973	0.4249280336224703	0.8315671993781192	0.03820818557802762	0.36655498574123757	0.058326109271802554	0.020691230209180934	0.045849352915723146	9.371432228819181E-5	1.2613038676152166	6.137953685946117E-5	3.187077651764382E-8	1.7260347835704084	-1180.628196537022	62.24956888927917	318.2283919709882	1281.961118563528	1640.1161967256737	337.9262354826808	25.807967120693494	60	5	8	79	13	5
521340000	-46990.46157678715	-45407.24928943839	-1583.2122873487606	-45407.24928943839	261.680728754622	0.4634207906144382	0.985343184486835	0.03820818557802762	0.32872537077391273	0.058326109271802554	0.02069506428158314	0.045849352915723146	1.0224102350005547E-4	1.1925381258313517	6.787663487501561E-5	3.3231593798714934E-8	1.5866150849456295	-1180.7402957782426	67.27367078179302	361.05234353314023	1265.3835947223374	2174.8097019901356	526.0954940776691	50.2397603391329	61	7	24	51	20	7
521345000	-46973.37876445739	-45410.428151815904	-1562.950612641484	-45410.428151815904	254.8481532412262	0.4596931145557404	0.985343184486835	0.03600052285197312	0.32872537077391273	0.058326109271802554	0.02069506428158314	0.03893003749722135	1.0130268748152853E-4	1.2300130308212078	6.437213256432623E-5	3.810406902940403E-8	1.7424165436525114	-1180.0105510132191	55.229227453710465	78.24092912424979	984.2631126918585	1572.462010655466	315.24203836065254	135.3529262095262	53	10	16	67	15	9
521350000	-46991.98711043251	-45406.41932767139	-1585.5677827611173	-45406.41932767139	270.94714348494915	0.4596931145557404	0.9422561245702783	0.0329044925800343	0.32803658525549906	0.0545010288053661	0.02069506428158314	0.03893003749722135	9.645082763287575E-5	1.2287506310523701	6.314448655217055E-5	3.346053648173777E-8	1.5787317710678817	-1177.2676545077566	79.87905058712423	226.0503075084081	660.0146254281816	1603.5638706263953	556.9125857202152	73.75393437715047	58	6	12	67	20	7
521355000	-46989.173768228145	-45403.71985939728	-1585.4539088308688	-45403.71985939728	292.20585229247257	0.4393919198266843	0.9422561245702783	0.0329044925800343	0.3261392177175995	0.05465373876301409	0.022775723375249638	0.03949150909254033	9.291377905590134E-5	1.265051401467634	5.954881084643963E-5	3.234246829287734E-8	1.6350856198867685	-1188.5145320807806	80.81870892192948	528.4641940011015	547.3865956801749	1697.271873454674	603.8774808176004	49.83029748438578	63	4	4	77	14	8
521360000	-46996.70392227723	-45409.757293862174	-1586.9466284150533	-45409.757293862174	294.33223691116694	0.4393919198266843	0.9422561245702783	0.03752976769117345	0.3261392177175995	0.05465373876301409	0.027183348583147512	0.03949150909254033	9.465209310615838E-5	1.2182926006894914	6.256579528794267E-5	3.3384976432308255E-8	1.702740331234369	-1193.3857927975523	70.41780561199687	278.1211006748831	892.3316108336427	1354.3924326472115	549.1465370362374	209.7511278300959	58	4	11	73	16	8
521365000	-46984.889524025515	-45398.04393658339	-1586.8455874421295	-45398.04393658339	350.0172658624531	0.44737145903471537	0.9471839795989199	0.03752976769117345	0.3671541768441583	0.05284127177501416	0.027183348583147512	0.04361411453421232	9.056922256771208E-5	1.3056097880142403	5.8880528873801495E-5	3.827576642421516E-8	1.8582573312043087	-1196.2492402137127	78.15790093016811	237.6524747109208	1439.093775199683	1608.5032811165106	1000.4931815926468	133.64749717650474	60	3	7	78	11	11
521370000	-46979.46335108804	-45391.09659864508	-1588.3667524429522	-45391.09659864508	328.1841875901332	0.44737145903471537	0.9471839795989199	0.03752976769117345	0.3568193519269501	0.05860969111344083	0.02027453955052776	0.04361411453421232	9.04819858284967E-5	1.2438515551208065	5.8958448601490685E-5	2.629106143197757E-8	1.6237571048540826	-1198.6550136769526	70.79518786090858	138.2331460624131	1255.289990535289	2025.0329771726465	355.9634324593604	230.7860244050284	60	1	8	78	20	3
521375000	-46971.33186243576	-45392.12137285882	-1579.210489576944	-45392.12137285882	338.0328899350881	0.4549267665026488	0.9020911854681675	0.03752976769117345	0.3556315255407786	0.05860969111344083	0.02027453955052776	0.04631707346391651	8.97822413520203E-5	1.264972934845472	5.7992119866512484E-5	2.8051425910709017E-8	1.7078414814806124	-1206.2569042864357	97.74978535520357	292.91364365249285	768.8711240422748	1857.6083394772568	570.9662717421916	241.36337282802114	60	1	16	71	5	17
521380000	-46982.522913497756	-45411.89987094884	-1570.6230425489202	-45411.89987094884	340.6736844318389	0.4549267665026488	0.9020911854681675	0.03752976769117345	0.3556315255407786	0.048904618677640066	0.019375226190979856	0.04631707346391651	9.317259202906654E-5	1.2341818392744819	5.7398705822660404E-5	4.791251521141266E-8	2.238653460908013	-1220.4021162585607	93.03596166279456	304.7771146044061	931.1168605798147	1637.9166584504783	897.9123867989625	195.1042035853391	56	3	18	68	18	7
521385000	-46987.46860984747	-45404.04123833296	-1583.4273715145125	-45404.04123833296	315.3035563467033	0.4541017556604288	1.0564914905323184	0.03752976769117345	0.3291525466879051	0.05451108672320401	0.019375226190979856	0.04615113219561782	9.262981013306228E-5	1.2655414564799556	5.5983372965735745E-5	2.5024538454239135E-8	1.6029045752904258	-1207.6510706131864	81.18172385742884	658.4697506095381	1435.1705128842036	2560.8026163506593	991.0436249982195	97.77982468155103	58	20	4	45	33	10
521390000	-46983.52172468223	-45414.78258141271	-1568.7391432695124	-45414.78258141271	311.63321814294136	0.4471521541494896	1.0037504129431425	0.042179504477354045	0.3291525466879051	0.04892332287939869	0.02041829555558416	0.03964973906832904	9.188086274290814E-5	1.3492477583160039	5.555857511325037E-5	3.1547089348457056E-8	1.8567560744328047	-1217.102731309846	90.18199716486114	473.839858757711	705.3222972979082	2108.622047023395	1025.1791755686702	113.50796205725815	52	13	13	43	34	15
521395000	-46980.08008325696	-45421.65300208584	-1558.4270811711167	-45421.65300208584	312.3419788004373	0.4471521541494896	0.9280398875142986	0.03236879519159673	0.3291525466879051	0.050727778660597946	0.02041829555558416	0.042108376436697945	9.299892137551868E-5	1.2289719948019016	5.460206843131785E-5	3.6682010854109954E-8	2.02161601902398	-1218.658925941639	90.86495444086407	459.40475529765644	471.0340445344924	1782.0842227289993	1090.6985806585853	443.4503974170774	56	21	1	62	14	16
521400000	-46947.87522096886	-45401.02542331514	-1546.8497976537192	-45401.02542331514	316.46876225676647	0.4471521541494896	0.9280398875142986	0.03113184940608167	0.3243384041525842	0.050727778660597946	0.02041829555558416	0.042108376436697945	9.658347237862263E-5	1.2652563803107908	5.6390890845106925E-5	3.710783540330196E-8	1.9999287853501222	-1215.5571022468125	68.99696978446754	71.06518594037553	530.0454937623483	1450.3680393101915	300.3099979792848	433.111780238853	53	2	21	73	12	9
521405000	-46921.91528123604	-45402.679915481705	-1519.235365754336	-45402.679915481705	309.8607881557662	0.4471521541494896	0.8132691234168206	0.03169361147239211	0.3243384041525842	0.050727778660597946	0.018464486617041788	0.042108376436697945	1.0370383688418305E-4	1.4328366786906213	5.775273262783169E-5	2.7563772831452644E-8	1.7572343148738294	-1212.05380830232	73.07142592075402	240.71649674160741	525.0964422907173	1980.5119663876408	458.4478551678921	155.72511535628516	50	20	2	73	17	8
521410000	-46962.748422133176	-45410.52904853147	-1552.219373601706	-45410.52904853147	312.7297401540894	0.4471521541494896	0.9195506286688873	0.03169361147239211	0.32193020209103895	0.050727778660597946	0.01793286470535066	0.04115063016445195	9.819855353941528E-5	1.3657096370612276	5.839408464998409E-5	4.620849447395191E-8	2.118912668922105	-1209.7548358860938	94.110032952224	476.16129759189664	487.039864728629	1493.5408694505522	317.9188788026075	57.739054231721234	56	13	6	79	7	9
521415000	-46959.065652972604	-45411.658944879746	-1547.4067080928578	-45411.658944879746	289.54338657482873	0.4601459589961948	0.9195506286688873	0.03169361147239211	0.32193020209103895	0.050727778660597946	0.01793286470535066	0.04115063016445195	1.0228065645918338E-4	1.3604322482892526	6.22657557566699E-5	4.8910563678454203E-8	2.008700675143194	-1191.9416928492062	69.27666408080152	374.2081273977859	1705.1753933983118	1734.3499979330888	1222.0836517151588	57.782274662522056	57	19	7	56	21	10
521420000	-46972.11747730281	-45421.04259900099	-1551.07487830182	-45421.04259900099	370.672149720818	0.4685941302308191	1.0038000409237904	0.0322018310604348	0.3225193171949805	0.050727778660597946	0.022460364215741005	0.04115063016445195	1.028560849530948E-4	1.253050823552359	6.303878656642339E-5	4.0050169636361185E-8	1.8564609224879258	-1197.90753763285	108.55191897038414	126.56552447837846	412.47462675936964	1308.4173109157477	525.7207480542297	42.17561673085816	36	20	20	82	2	10
521425000	-46965.11685935974	-45427.710577420214	-1537.4062819395288	-45427.710577420214	325.7320419002687	0.4685941302308191	1.0038000409237904	0.031606966885676074	0.3353837654930452	0.050727778660597946	0.022460364215741005	0.04187792463854575	1.0224189907415452E-4	1.26917651702693	6.003278611026938E-5	2.635641804378613E-8	1.6571538842635172	-1207.156109424882	110.2229765354185	93.13863215456935	261.8488203593186	1420.3139334522991	98.11337141065387	45.67212332168873	6	34	36	82	8	4
521430000	-46993.21959302997	-45425.66687336812	-1567.552719661851	-45425.66687336812	449.5488689069008	0.46434224334707724	1.0038000409237904	0.041446777357385806	0.38912161652637556	0.06817264769844138	0.021064061202393833	0.04741502883538744	1.0139915176461182E-4	1.25074966593535	5.810905551133163E-5	2.5466456214251443E-8	1.5810887622604333	-1218.6981306397013	72.18501838105674	128.51494077925486	426.40925811326105	1699.7121826222647	167.91291657487298	95.40724740788531	11	40	23	85	5	6
521435000	-46960.607777821424	-45409.098014445684	-1551.5097633757396	-45409.098014445684	365.93771470368756	0.46434224334707724	1.1484245151498176	0.037438111267644285	0.38912161652637556	0.06817264769844138	0.021064061202393833	0.03860079822575345	1.0542704992981222E-4	1.258022481925384	6.33059822719959E-5	1.6589810915840806E-8	1.3030811897292125	-1210.7415236801478	168.5978418097411	127.39636001581874	358.55115831627165	1643.213508278858	349.6300460091734	74.00028594980402	23	32	25	76	7	7
521440000	-46962.47544969443	-45401.059752927635	-1561.415696766792	-45401.059752927635	349.79416020010683	0.42445609876352464	0.8175709801773156	0.0421757961478782	0.37638671887812203	0.06817264769844138	0.021064061202393833	0.03586264611220403	9.616426145999449E-5	1.250167676977235	5.740118593108531E-5	1.6144212623693636E-8	1.4571978285116598	-1225.778171222196	183.1283342950516	79.35453214212022	349.2644681334648	1417.9988242454642	1121.6527168524415	213.94863215510568	25	27	29	57	21	11
521445000	-46976.40826123632	-45406.95891195924	-1569.4493492770782	-45406.95891195924	343.4755432978495	0.42445609876352464	0.8175709801773156	0.0421757961478782	0.3700032301028642	0.06365338477160427	0.021064061202393833	0.04313868851957015	1.0297355921611892E-4	1.2381249428612022	6.0896520604529966E-5	3.3185983176348066E-8	1.7696447825309567	-1221.546625536629	183.22476410564272	139.75434313979918	450.5785187283357	1801.4640743633934	892.2165131519322	147.2588450106773	22	30	28	64	14	12
521450000	-46945.91568022844	-45389.00688182716	-1556.908798401284	-45389.00688182716	315.52806506334	0.45280210935349874	0.8502237090883121	0.03420570151396286	0.3700032301028642	0.0660793480282486	0.021064061202393833	0.04313868851957015	1.0143969534207431E-4	1.2211078242392959	6.272448748104687E-5	2.0131300884778386E-8	1.486672891035985	-1214.499606977436	164.15061177753802	133.83811167008562	433.2781114777647	1472.5815228056742	828.7677494493838	101.4097206305458	16	38	20	69	15	12
521455000	-46977.39458437027	-45402.537821279686	-1574.8567630905854	-45402.537821279686	328.1931227559084	0.44506914796285096	0.8502237090883121	0.03970382626026302	0.3700032301028642	0.0660793480282486	0.021064061202393833	0.04313868851957015	9.729891214488602E-5	1.1757134137688474	5.972445910216894E-5	2.4087890378205225E-8	1.6201107724338972	-1224.8948386574345	176.676338493124	138.2897026721755	507.8181203447375	1337.0557332484925	512.4112288229039	90.75327377910176	35	18	29	68	17	3
521460000	-46937.93133150213	-45393.34114666534	-1544.590184836788	-45393.34114666534	319.32960724568477	0.44506914796285096	0.8535086730526659	0.04031751158179783	0.3451682491412265	0.05164250814420254	0.021064061202393833	0.04120273296135306	1.0676444424817919E-4	1.3066219771107774	6.207494608766054E-5	4.446604467273944E-8	2.0376045947150674	-1216.4910432637785	94.1122710915828	137.12495860713565	452.62848272585416	1422.8860989498949	646.8761905120873	136.87295881905365	38	16	23	70	15	8
521465000	-46969.70805416874	-45408.93182829822	-1560.7762258705188	-45408.93182829822	324.0558398230553	0.44506914796285096	0.903998336566534	0.039240590753504556	0.36641127029163223	0.05315537117134917	0.021064061202393833	0.03243239494430453	1.0350442516592333E-4	1.273692242556546	5.941131836102171E-5	3.349403359200988E-8	1.8143895074381606	-1218.6435328997818	164.78508640530512	83.91782309187472	368.82051515113346	1550.224566938941	893.7786606394876	62.4279804390227	15	37	30	61	21	6
521470000	-46928.38038301411	-45397.41739280098	-1530.9629902131323	-45397.41739280098	332.8896504134513	0.44506914796285096	0.8349167770466425	0.039240590753504556	0.3483213573147447	0.04942642700427166	0.021064061202393833	0.04345817263545621	1.017719577570719E-4	1.3519410858673289	5.996820041197978E-5	1.4775897014532522E-8	1.3977337996312957	-1216.7217932078793	122.40059926166413	80.3879313542847	397.08513376383513	2205.233971669576	993.9180961944749	94.53058467290873	24	27	30	56	25	8
521475000	-46941.88231410461	-45386.35668349782	-1555.5256306067893	-45386.35668349782	328.76074294215294	0.44506914796285096	0.8349167770466425	0.03853685075365387	0.3370618738010866	0.05229804976842424	0.02460543305706739	0.044523167288825265	9.623554319072617E-5	1.3362466146206833	6.0344716744793884E-5	3.3954616018824095E-8	1.958631667253108	-1208.1647608713301	100.339584425615	97.59191809468716	503.65160981247345	1644.5114681202317	575.8731417770917	87.93096548974457	14	38	27	67	16	8
521480000	-46959.07278730448	-45389.77783611532	-1569.2949511891622	-45389.77783611532	316.317620702194	0.44636728066324466	0.9445543835678248	0.03853685075365387	0.3454668286905112	0.05229804976842424	0.02460543305706739	0.04490643910914194	9.679204935804576E-5	1.3160743945266826	6.127643253963088E-5	2.9035849009913277E-8	1.6802554721553893	-1204.1485261666676	41.62982163808641	89.4380280570305	541.063840922316	1173.8681474024122	477.7401431225844	28.068174444868006	7	50	13	87	9	4
521485000	-46961.88965207559	-45387.25237900632	-1574.6372730692694	-45387.25237900632	337.1114549100644	0.4866458996446846	0.9445543835678248	0.03853685075365387	0.3454668286905112	0.05229804976842424	0.02781464653692989	0.04490643910914194	9.431641658191559E-5	1.3642100772845396	5.85158976944969E-5	2.1871811022694353E-8	1.4611835391103702	-1194.1523732526498	29.87293507670841	71.25502895080892	568.2845234822877	1226.416880459597	250.47701647161225	50.797451071065865	2	57	10	87	7	7
521490000	-46929.915608782736	-45375.16700518495	-1554.7486035977865	-45375.16700518495	358.10142692043024	0.4445627583478887	0.9351827790020397	0.03853685075365387	0.3454668286905112	0.05229804976842424	0.02781464653692989	0.04643174004736905	1.0363795254223534E-4	1.357965722655149	6.073746572506188E-5	3.287609039322626E-8	1.6380664271298186	-1193.1007746154692	92.90968035819313	91.38241548577575	556.6777514402986	1517.4286348803967	206.78207458772943	115.88563235348671	1	59	13	85	4	8
521495000	-46921.930332984884	-45369.68382606654	-1552.246506918348	-45369.68382606654	429.3620479549685	0.4445627583478887	0.9529698946296309	0.03853685075365387	0.3625251929761195	0.05648126776503528	0.023564676381627833	0.043211218111015484	1.0522520989601362E-4	1.2441788851293176	6.157535769258878E-5	5.287563402242118E-8	2.0192781737748495	-1199.455050968227	62.00591644740251	57.77120954349224	315.64400113203783	1357.1476674924143	234.62018915375037	272.6211384715475	14	44	15	86	10	1
521500000	-46933.08729682661	-45379.97996662449	-1553.107330202124	-45379.97996662449	438.21395927447185	0.4445627583478887	0.8121816936226949	0.04085442273183015	0.3625251929761195	0.05648126776503528	0.023564676381627833	0.0339120639937091	9.899712968488886E-5	1.3274544794937138	5.6309043809789305E-5	5.377446273659928E-8	2.1635785894903674	-1201.6388143849858	135.96773241425953	80.35624345665123	335.4174572033382	1451.3604158841943	232.7673011702124	270.23513598052307	18	38	16	88	6	4
521505000	-46952.610302956266	-45379.21019530336	-1573.400107652902	-45379.21019530336	412.1279072324961	0.43558308336517837	0.829161910815537	0.04085442273183015	0.3625251929761195	0.05648126776503528	0.021869461505067113	0.04260849028482747	9.945480148603351E-5	1.3053000403508017	5.7510280904257784E-5	5.121387867490028E-8	2.0465637617444035	-1200.9943273315691	84.00183896533936	80.27286343460163	391.7191409903098	1566.8431084017857	1009.8843774800321	197.37249604658936	8	47	26	67	9	13
521510000	-46953.1213101458	-45385.85980932844	-1567.2615008173595	-45385.85980932844	543.5075724791991	0.43558308336517837	0.9370873754385121	0.037682999185405526	0.3453801627397872	0.05977915987552491	0.020906347603665065	0.04069196078040627	9.584037763072953E-5	1.1465890442053879	5.330885695296084E-5	2.3948602382522882E-8	1.6138184339909731	-1205.8794065117968	90.50389716352521	84.38111302752091	492.0773396050596	1819.9206870179005	782.0226708661181	151.23758254903723	3	54	24	58	22	9
521515000	-46942.05958260647	-45394.692588502934	-1547.3669941035298	-45394.692588502934	471.28385248909007	0.43558308336517837	0.7526073633502016	0.037682999185405526	0.3453801627397872	0.05977915987552491	0.021476482267005666	0.037981455954152664	1.0374804856845528E-4	1.2997567686705291	5.6370764547762506E-5	3.807039131116305E-8	1.8717291013331099	-1199.6479821604546	35.80915407046016	92.40104844685295	748.1766287973478	2477.8040414219886	754.7245810037966	166.7655570083926	4	55	21	55	26	9
521520000	-46927.11154087201	-45394.269014865844	-1532.8425260061633	-45394.269014865844	497.30126384384835	0.43558308336517837	0.7725793425736667	0.037682999185405526	0.36551709983847447	0.05977915987552491	0.017269151355633894	0.037981455954152664	1.0572269759046298E-4	1.3690445169132044	5.519068507033984E-5	3.3335549925842574E-8	1.8479790713480364	-1226.3816456652223	62.62296331370815	120.05519097247974	536.679800450817	2485.105884891905	588.2170620247442	75.18868774323846	2	52	29	58	22	7
521525000	-46910.663957685414	-45373.627519723	-1537.0364379624143	-45373.627519723	466.5062170520058	0.4112120044937292	0.7725793425736667	0.037682999185405526	0.35461955276599727	0.056498788569862415	0.017824843608275947	0.037981455954152664	1.070344185159452E-4	1.301113612554921	5.3824704365837187E-5	3.8783271501127026E-8	1.897445192533042	-1215.9663981806361	66.35545949332725	98.34183969590242	473.553875731638	2159.718369347125	634.314148003346	211.55210754812447	11	41	23	65	24	6
521530000	-46917.62961282533	-45388.32401052726	-1529.305602298065	-45388.32401052726	381.2237490923119	0.41240020084256446	0.7778962124372024	0.04014335285826275	0.32621660869281377	0.056498788569862415	0.019588068545994965	0.037981455954152664	1.1314426130757502E-4	1.4162674551562673	5.8189879656873684E-5	1.832347948592143E-8	1.3867146550755571	-1218.4443615207913	115.16225163288794	94.416902866244	578.7713818115825	1673.4946481613088	373.7081174215171	125.8164177473636	10	45	16	73	24	2
521535000	-46941.5043820381	-45393.54444798725	-1547.9599340508512	-45393.54444798725	398.01242125216373	0.41240020084256446	0.7778962124372024	0.04014335285826275	0.32621660869281377	0.05796541957976451	0.019647209021758986	0.037981455954152664	1.1327894287250241E-4	1.2370658761645932	5.802415509848842E-5	2.8706364282144123E-8	1.6129721718028942	-1225.825280895254	100.14251806554391	123.69469751585694	589.1567897815698	1891.3533712155106	796.1906940568298	164.53508309127122	8	43	36	56	19	8
521540000	-46912.68225982229	-45388.368551812804	-1524.3137080094928	-45388.368551812804	376.98577973397835	0.41240020084256446	0.786210043145486	0.0346420909868019	0.32839902844510976	0.060092150221420025	0.02830761371011964	0.037981455954152664	1.1250872439988186E-4	1.2920220480731317	5.5713751892344197E-5	2.895050939971694E-8	1.7270470937038829	-1224.8951537623345	61.393793355502524	109.56138753718876	921.8675872388756	1643.888990892816	718.1061984006219	142.04421086066773	14	42	26	54	25	9
521545000	-46915.320324257395	-45389.7809241731	-1525.539400084297	-45389.7809241731	401.86096806335706	0.41240020084256446	0.786210043145486	0.04092500014545453	0.3847735633665489	0.060092150221420025	0.02830761371011964	0.037981455954152664	1.1292194500383306E-4	1.3237513893259396	5.4749381910842205E-5	4.9039494224751006E-8	2.1213982171544057	-1222.6575346834006	100.03559981027819	152.6247718877406	756.1945107406129	2262.379265009666	1160.5857605228969	221.6032170086146	39	21	25	54	17	14
521550000	-46923.857507450244	-45376.75265942601	-1547.104848024234	-45376.75265942601	427.9697989364309	0.41240020084256446	0.786210043145486	0.04092500014545453	0.35894603954699417	0.060092150221420025	0.019624369486725357	0.04978688609498388	1.1039763873569122E-4	1.3118038886947225	5.4475744700167325E-5	3.695973660838801E-8	1.7913740261479907	-1227.9935495307775	103.94734466824863	145.41627915528093	1012.3565377910495	1586.2030089078776	1545.819663323495	253.03561780040607	49	15	19	68	6	13
521555000	-46920.495409036674	-45380.37729992137	-1540.1181091153073	-45380.37729992137	418.86014164309506	0.4297392561050244	0.784393107675182	0.04092500014545453	0.35894603954699417	0.05292981773237511	0.019437495902591265	0.0426918780787861	1.0844625951709238E-4	1.3218480652860398	5.5302320602181725E-5	3.439940276727498E-8	1.7467144280279765	-1214.101880525506	91.37571895415714	83.57669529798163	374.2732556173736	1510.3037531473435	1466.7322638909632	235.40867198453458	45	14	10	55	32	14
521560000	-46947.72778504757	-45388.29565338946	-1559.432131658114	-45388.29565338946	391.49514565627675	0.4249853360538155	0.784393107675182	0.03966662917143089	0.35894603954699417	0.05292981773237511	0.01907523147669592	0.04176892313522194	1.0663856630497056E-4	1.3085337789192504	5.475079074259983E-5	4.143810492609358E-8	1.7982719732183676	-1220.7700119469168	130.03794169430637	617.4945063753361	749.3557797930704	1960.7854453533562	1221.332411836948	180.1140887426306	63	5	17	55	15	15
521565000	-46934.59188291452	-45400.753088735444	-1533.8387941790777	-45400.753088735444	377.7783770775318	0.4249853360538155	0.8338105218446771	0.03966662917143089	0.33343559506212717	0.057024648655238125	0.01907523147669592	0.04176892313522194	1.0840617846637874E-4	1.3365478145659284	5.41776703064309E-5	2.7308371700205104E-8	1.6927685273280773	-1235.2496273016448	99.34940965744124	219.440585541884	462.2035806692837	1738.3115605031187	214.52920858610034	125.62186497211972	57	5	7	89	2	10
521570000	-46955.979661185724	-45403.3992658128	-1552.5803953729276	-45403.3992658128	341.68075641387856	0.4249853360538155	0.8628590640841475	0.03966662917143089	0.36156881646973044	0.05251395135434654	0.02247179587119962	0.04176892313522194	1.0881845024278766E-4	1.376951651724795	5.63383129593072E-5	1.0857113287361532E-7	2.8442377655944795	-1235.1504406362776	139.51823354631495	476.589573918792	827.4945450048481	1710.3851772595513	233.9525608945695	45.277254113076204	60	1	17	74	17	1
521575000	-46950.19857744799	-45404.12690390096	-1546.0716735470314	-45404.12690390096	357.7966207016827	0.4249853360538155	0.8376422074830646	0.033627779194579585	0.3557017481097952	0.05982991454453051	0.02247179587119962	0.04444456789498652	1.0414262222778988E-4	1.3052741247552064	5.483777190772505E-5	4.327259190401599E-8	2.0489747878073605	-1222.082791711137	117.51584891666845	187.18262581433274	653.1610527918065	1425.0555712694513	256.7047681232034	17.581283641540985	59	3	1	91	13	3
521580000	-46948.2889167201	-45393.475062325226	-1554.8138543948705	-45393.475062325226	378.30543215503525	0.45392078728972673	0.8376422074830646	0.033171834840208775	0.3557017481097952	0.05982991454453051	0.021959623816623287	0.03960507056669551	1.0135473157922075E-4	1.3867322777610198	5.263281872440741E-5	5.706165826107651E-8	2.2363564788327004	-1231.7654732812823	107.18714018072518	175.40087478866477	782.568915955373	1509.0572745399836	215.56827504024093	90.36377784369449	47	16	4	89	13	1
521585000	-46945.953775245405	-45391.89525934075	-1554.0585159046504	-45391.89525934075	384.1586644621586	0.4838435835905934	1.00368939435454	0.04163506338055267	0.3557017481097952	0.04773540791474658	0.021959623816623287	0.043820476039832225	1.0413327100960815E-4	1.4144332573341158	5.292168159626356E-5	3.452591732894283E-8	1.8934984006242477	-1246.6301640137422	74.15863268001654	251.2371842331325	761.8249368672078	1592.2459507463723	524.8662930142017	358.84080006706574	54	8	2	86	8	12
521590000	-46922.238760314765	-45404.53551556521	-1517.7032447495576	-45404.53551556521	376.99078267003745	0.4838435835905934	1.00368939435454	0.04007671964668281	0.3611026952499783	0.06552033831835707	0.021959623816623287	0.043820476039832225	9.70419628981737E-5	1.4072577841325653	4.981412217824721E-5	1.5806106858208025E-8	1.657311856043616	-1252.2599981461653	106.39733976064929	404.49126394890305	1436.5294280571393	1694.6463847018179	1302.116930041723	169.18465364987793	54	8	10	74	17	7
521595000	-46910.06632003007	-45397.10150210693	-1512.9648179231347	-45397.10150210693	410.88372488680574	0.4909714158247139	1.1318914349935885	0.04748936207257668	0.37684668897139617	0.06552033831835707	0.021959623816623287	0.040405720405684464	1.0485316094737158E-4	1.4440076820514463	4.8478966801463627E-5	5.338510383504564E-8	2.3326982715607096	-1237.321343071282	91.94749495090612	374.06366095782624	840.6088805626314	1650.5994478470486	940.2315707337202	552.0941378318173	54	9	1	74	19	13
521600000	-46915.98779104852	-45400.83434108545	-1515.1534499630707	-45400.83434108545	355.3998717090463	0.5070293487908187	1.191601919111129	0.03171225898665756	0.37684668897139617	0.06054285368464433	0.021959623816623287	0.040405720405684464	1.0230177644224966E-4	1.2735465480467063	5.11404548720298E-5	2.837693711309654E-8	1.8701611011469201	-1233.8939196821013	89.90688102235758	154.67618076951538	957.0382272513135	1570.1044370889645	247.4011174913258	37.68137185522539	55	2	20	80	10	3
521605000	-46930.228448054026	-45392.92090175597	-1537.3075462980566	-45392.92090175597	353.52564453197584	0.5070293487908187	1.253653731159541	0.04708547986681927	0.37684668897139617	0.05429022739936684	0.022918972664125768	0.041676204311658985	1.013050920421257E-4	1.2656970010131914	5.077560311253625E-5	2.6714193331002694E-8	1.9092641620617967	-1246.8523184960602	92.86201432215904	415.6522375445663	664.1849340100496	1680.6519371592442	1286.5928800593013	353.7499817540056	50	3	26	72	1	18
521610000	-46918.48763734548	-45381.03446684038	-1537.4531705051083	-45381.03446684038	401.22371553380697	0.5024101520234078	1.1324925851991652	0.03744829942604584	0.35855674723807385	0.05622903481069715	0.022099276296640352	0.041676204311658985	1.0332360866413911E-4	1.3250544342020616	4.961808997455395E-5	2.6551043951362274E-8	1.8772974940058709	-1242.4969493891317	109.17642731384176	443.56502421031774	1438.728394022556	2447.835021484878	1338.5872526525875	207.16084014435143	52	9	23	53	19	14
521615000	-46961.00600311241	-45405.74886463178	-1555.2571384806279	-45405.74886463178	415.27823298701884	0.49753002508136707	1.0809285182119572	0.03589910116026094	0.3574164404144847	0.05622903481069715	0.022099276296640352	0.04153893263214716	1.0105718134870112E-4	1.355142642331622	5.0199426560726586E-5	3.5537821169538716E-8	1.9630175045677123	-1238.9611477883207	103.62601369246264	137.17763181030742	817.9831468271788	2007.2675440114806	924.511721315161	156.0055404691187	20	38	20	66	13	13
521620000	-46942.37254409774	-45393.86457142651	-1548.5079726712356	-45393.86457142651	416.57405947614836	0.49753002508136707	1.0965257742864922	0.03589910116026094	0.3416255212867715	0.04806346671440785	0.023608335634371754	0.04517869813700606	1.0075549115043661E-4	1.3027251338666073	5.166370291715535E-5	2.149702859481102E-8	1.6260006242187641	-1231.2247373100388	117.2410295674956	90.91798432278551	468.31802536203105	2070.4000564163166	642.8053158387025	76.68117597692233	1	53	26	80	6	4
521625000	-46911.417845968506	-45391.679714383674	-1519.7381315848331	-45391.679714383674	362.095321681415	0.49753002508136707	1.0965257742864922	0.03470369718457928	0.3416255212867715	0.04806346671440785	0.02379488085619255	0.04517869813700606	1.0220839142849996E-4	1.284458278022486	5.4103138822933035E-5	4.715342002567527E-8	2.4491291335069376	-1228.9202923796315	129.54441200834808	106.77019942626102	598.5539322227656	1790.6209857371318	129.76431673276716	327.9237187864638	16	40	23	74	2	15
521630000	-46928.50281108475	-45379.62813072663	-1548.874680358114	-45379.62813072663	367.1852518510673	0.49753002508136707	1.0965257742864922	0.03470369718457928	0.36052365871060665	0.05431598495998745	0.02131342709532015	0.04462067908560334	1.0420514957992014E-4	1.280551833069034	5.654648940502994E-5	4.7058139256668855E-8	2.111003056893949	-1213.5974702048013	163.18218378482598	71.2604778021367	614.9470227165507	1852.2157782984038	2153.999438352236	266.23000301236885	19	39	22	66	7	17
521635000	-46928.766090979014	-45389.679352671024	-1539.0867383079863	-45389.679352671024	355.8019904621303	0.46443314702416966	0.9922973867911951	0.03812888291552648	0.36052365871060665	0.05714946227797983	0.023775258097113942	0.04462067908560334	1.0574744717284516E-4	1.1993227210427975	5.82353195804177E-5	4.4230304040769685E-8	2.0843013018387606	-1216.7876689244445	73.72170503303202	92.79521178195606	963.0593364438638	1764.2006048606486	1229.472413488094	376.8172129148003	36	23	44	38	14	15
521640000	-46929.008973120646	-45396.76050771182	-1532.2484654088262	-45396.76050771182	344.82585228305567	0.47001621188917597	1.0499469465766023	0.039372486004521354	0.36052365871060665	0.05350962502851636	0.023775258097113942	0.04462067908560334	1.0349437921584717E-4	1.2691345929461904	5.6940018432655196E-5	2.9352230029722777E-8	1.7319111189608165	-1200.469847871464	66.05409249102337	83.11986950022063	289.69098930364277	1431.320791614503	2076.3141065803566	188.99925496949243	32	27	13	50	30	18
521645000	-46925.842586453815	-45394.48502165615	-1531.357564797663	-45394.48502165615	347.06332506555344	0.4932339690270169	1.087621620652587	0.03532966108570473	0.35992905187249985	0.05350962502851636	0.019549939314153126	0.04548632670924132	1.0359664415985968E-4	1.376847780642882	5.4576183094637115E-5	1.4241761467483496E-7	3.1420889531478324	-1198.036386408089	75.44722491710931	387.4016666085139	886.8998136896699	1366.6982502745393	2639.7333280670273	320.43767941939353	58	1	21	30	40	20
521650000	-46924.39208818614	-45395.54529640645	-1528.8467917796877	-45395.54529640645	312.9131215218464	0.47888208123813986	1.1024542311854306	0.03532966108570473	0.34304891767996176	0.05350962502851636	0.019549939314153126	0.04548632670924132	1.0805948046978609E-4	1.3075876018516617	5.4480044257468296E-5	8.214521615315325E-8	2.795724381302332	-1213.4661550224312	89.14512378311508	326.4419812001702	1161.714494118339	787.6833337224865	2403.395743130064	180.62468122881114	52	7	19	21	54	17
521655000	-46913.93424141834	-45398.09206325094	-1515.8421781674044	-45398.09206325094	313.4140020378776	0.47888208123813986	1.1036702632118243	0.03929945212522921	0.3399747750789559	0.05350962502851636	0.023676370255837333	0.03604349556771659	1.1604773786410617E-4	1.2656295730810514	5.9457492057607804E-5	4.727572392018701E-8	1.9413368690246526	-1188.780598409822	85.48549053956137	251.6031058737398	424.280746304729	587.8755092325491	1875.070091854207	210.59004797818972	60	1	16	6	70	17
521660000	-46948.834528382875	-45413.096208875686	-1535.7383195071886	-45413.096208875686	328.04911339102733	0.4778494353752116	1.1564004096793945	0.03996957962200443	0.35394196582287374	0.06558599971760755	0.02830518732699742	0.03604349556771659	1.1407116903814358E-4	1.3241194026206244	5.993192748847326E-5	1.1778712483841788E-7	2.7243395978648097	-1190.233987654585	61.578632749113844	366.8212816668864	340.5877781619449	1865.1478403375154	1771.818137370165	337.3124923774877	59	11	11	29	42	18
521665000	-46926.75116611429	-45403.19597032142	-1523.5551957928683	-45403.19597032142	294.5310135668087	0.48359660365427876	1.1564004096793945	0.03996957962200443	0.3739037421374816	0.0600641719349972	0.02008556364022704	0.03843637482379567	1.1774066058290464E-4	1.3057645757813165	5.8879130386740186E-5	1.384236319766748E-7	2.92566931995776	-1199.142460458046	74.02689465118478	405.74055343641726	598.1664630631761	1621.1257058363753	2240.880273173162	180.28806743288612	58	1	18	36	38	19
521670000	-46907.054988141164	-45401.90241456562	-1505.152573575543	-45401.90241456562	326.30184095503586	0.48359660365427876	1.1564004096793945	0.03996957962200443	0.3403721329005134	0.0600641719349972	0.02008556364022704	0.034354195550447705	1.1704392211076165E-4	1.3970280873926462	5.813054131075263E-5	1.2338589189042331E-7	3.0576905959422085	-1201.8053172604427	70.81351530210134	181.6559115240727	783.0419128328815	2086.938512819781	2542.6295410647995	220.5096044641177	58	2	31	45	13	21
521675000	-46912.85423841203	-45403.17874712369	-1509.6754912883391	-45403.17874712369	292.08865559795134	0.48359660365427876	1.1620889499373226	0.030103662741610644	0.3403721329005134	0.05752019077560073	0.02008556364022704	0.034354195550447705	1.1599864797865622E-4	1.334344719502498	5.615671076244471E-5	5.229639627408646E-8	2.203313520931826	-1213.9199937315175	102.4183834155841	328.16890152552054	718.8796476307482	1476.6570390272773	2367.692456296239	297.411540178014	59	1	12	50	27	21
521680000	-46921.403319321624	-45402.0729615076	-1519.330357814025	-45402.0729615076	313.4368962059311	0.48706084996252663	1.1620889499373226	0.03338901035198667	0.3403721329005134	0.06187499167092792	0.02008556364022704	0.03836222890047051	1.1279821693151724E-4	1.3505276495293115	5.467724514664345E-5	3.672796524602608E-8	1.8702827015989956	-1203.4554362962717	76.8416627449542	456.6169896460627	606.2129331847874	1547.7725803863307	2250.8938589685667	309.50074947858434	58	7	2	58	23	22
521685000	-46893.171482188176	-45393.96029308275	-1499.2111891054194	-45393.96029308275	347.52519800004177	0.4225838353518547	0.9693797051361757	0.03338901035198667	0.3438585112652064	0.06187499167092792	0.021654383803141025	0.03361164099774437	1.2883945488617054E-4	1.369621525699894	5.831458751750981E-5	9.231293758957923E-8	2.5754734178229164	-1202.754250497076	91.09047822206566	91.71337583539392	328.07751197426217	1366.3178554806916	3085.183854717693	276.239584324088	40	17	3	72	17	21
521690000	-46884.982562766796	-45392.84162141652	-1492.1409413502763	-45392.84162141652	371.4152169027132	0.4463757882451598	0.849834893470648	0.03101898365965446	0.3555809514716857	0.05377825154754973	0.021654383803141025	0.04248850602321488	1.169103956244273E-4	1.3822538606605306	5.565499911122217E-5	5.2065699170625666E-8	2.211920584098354	-1198.0819777114614	76.29071748855897	131.97036619123034	360.62692658551094	1223.439610364673	2301.867129696009	166.31317264223108	55	1	8	59	26	21
521695000	-46906.110298000174	-45394.67032134378	-1511.4399766563972	-45394.67032134378	331.7554487923907	0.4539343853542791	0.849834893470648	0.03101898365965446	0.3788086982986339	0.05203865439222062	0.019423916109312298	0.03628170241907172	1.1565764677570958E-4	1.300464716455625	5.582125691152857E-5	2.5103194427194693E-8	1.5983296354862342	-1206.3075583666073	93.59672934883477	562.2280291140437	1514.8462557027792	2454.4570485459562	1900.7640537141258	211.0509962381757	57	10	17	9	56	21
521700000	-46896.66692467397	-45387.37412631685	-1509.2927983571183	-45387.37412631685	332.8584254137788	0.4539343853542791	0.888455827277337	0.04087137643536862	0.36322108971683803	0.05282475884700406	0.019423916109312298	0.04439274950840803	1.2099222076358928E-4	1.3795816598586332	5.888962133825272E-5	4.5733449654666164E-8	1.888608043810604	-1200.6063404791012	73.54735953876896	103.97365171959365	474.49921939927754	818.3338425939801	1543.0577385679624	91.84646799018253	49	11	8	3	82	17
521705000	-46892.6493030065	-45394.58028025907	-1498.0690227474324	-45394.58028025907	311.4987061723413	0.4539343853542791	0.9507146516241973	0.04087137643536862	0.34805200048658813	0.05969917206783963	0.02164740086135236	0.04439274950840803	1.2229814781646324E-4	1.3998409897649313	5.812730307531768E-5	3.4821467403168596E-8	1.731943460105229	-1199.7597966969329	94.86215707512841	40.790989569189534	172.43236898206234	897.1815119296735	2019.0801206819383	185.1703872513784	36	19	6	14	81	14
521710000	-46907.043285456035	-45407.603207631044	-1499.4400778249897	-45407.603207631044	384.17809200552506	0.4539343853542791	0.9402399921666977	0.03368525674696889	0.34805200048658813	0.05969917206783963	0.01780404894440925	0.04439274950840803	1.2376699255142214E-4	1.4447692689836553	5.90952493812164E-5	3.882703649711477E-8	1.7804276129060468	-1196.2648930720168	68.08787403186282	84.61914152122519	508.5035016167997	510.2387685441126	1526.752103170433	91.1486082068469	15	42	2	14	82	15
521715000	-46896.27769212035	-45397.50836603188	-1498.7693260884676	-45397.50836603188	406.7189482330641	0.4736086048186461	1.0695396678460432	0.03709270635628909	0.35612317827661505	0.05969917206783963	0.018189592340418375	0.03852726589693243	1.1927269820833928E-4	1.3465774053869042	5.536701842759958E-5	3.236354345541865E-8	1.8379079921378625	-1219.6789604639134	90.86715597253695	118.82058877193265	479.8157290160352	827.7516167818843	1849.8556785017067	315.3537696678812	19	37	4	17	74	19
521720000	-46898.91797702634	-45387.76945941721	-1511.1485176091273	-45387.76945941721	303.82145996394354	0.4736086048186461	1.0695396678460432	0.03506244248115061	0.35612317827661505	0.05969917206783963	0.02286344073772224	0.03852726589693243	1.1419157142704977E-4	1.2783455548044715	5.721670763928327E-5	3.190885732874286E-8	1.8532217059603793	-1227.153082797478	68.14441644298422	118.30136291330335	294.6256461765708	1034.1093022992382	1394.2504196211792	194.85227232334796	1	53	1	18	81	16
521725000	-46898.405973801324	-45400.89039881431	-1497.5155749870144	-45400.89039881431	342.4679988949632	0.4736086048186461	0.9215637096881036	0.038842645099724106	0.35612317827661505	0.054095977558808336	0.021225333526758892	0.039466184994497944	1.1326614381159053E-4	1.446402896090143	5.737718593915087E-5	2.5495551954355835E-8	1.7608604776223662	-1215.6752818073508	66.0433270034178	62.27276184153973	184.7332291212373	291.3620524888479	1425.9510382458268	324.775850835781	8	49	1	4	85	23
521730000	-46941.399886108804	-45401.5282491529	-1539.8716369559072	-45401.5282491529	306.3105028589077	0.4736086048186461	1.0605450285375457	0.038842645099724106	0.3639974669684497	0.06289370372314167	0.021225333526758892	0.046799213596612634	1.0738015585691494E-4	1.3285045270208924	5.7949219141521936E-5	2.8010295862620622E-8	1.6800006080103276	-1215.9718855390547	107.55974602198721	84.93915317968585	226.82465405820656	736.7720489555011	1762.6443499332051	267.2995868364771	12	46	7	3	80	22
521735000	-46945.09476431999	-45420.22881581904	-1524.865948500947	-45420.22881581904	308.34503531082964	0.4772250405208863	1.0605450285375457	0.039961314692929364	0.3639974669684497	0.06289370372314167	0.020332766881681247	0.046799213596612634	1.0677755794772619E-4	1.3331728426473668	5.841867631478719E-5	3.2911731246317235E-8	1.803912128449887	-1205.3727829522975	105.50801199017812	87.4980971834269	145.88876623672897	593.3260277415258	1443.5329857118697	129.328448425881	9	49	1	10	85	16
521740000	-46945.49062939083	-45407.10333221094	-1538.387297179887	-45407.10333221094	320.23699537142755	0.4597695994532293	1.0027228918920457	0.039961314692929364	0.3639974669684497	0.04808576140870832	0.020332766881681247	0.03999567085167455	1.0950988041044016E-4	1.3188448503412826	6.213541453618537E-5	3.868112282652769E-8	1.8016385065284704	-1203.7017514494614	47.011523474371806	79.98460622897402	290.1802490213793	1471.5821101670415	1802.212071737873	172.71581695616877	3	55	6	13	76	17
521745000	-46925.53996026023	-45403.14987185002	-1522.390088410205	-45403.14987185002	316.053914017994	0.4636278448939337	0.8969339083894008	0.039961314692929364	0.32402201231578315	0.04808576140870832	0.020332766881681247	0.04130650886365469	1.0282084208157181E-4	1.3153381135930338	5.837683640823508E-5	2.2179582313576E-8	1.6162042420305687	-1199.4634467912556	32.52493748986541	87.31212090340598	248.45986923402202	1373.1294054895768	1615.892396716161	235.0275791880267	2	55	3	29	63	18
521750000	-46956.00972512682	-45403.21278479679	-1552.7969403300337	-45403.21278479679	299.05979098060436	0.4636278448939337	0.9267904420845856	0.036159026688764105	0.32929367656590003	0.04808576140870832	0.027051319945264756	0.03402467472897054	9.951169787442797E-5	1.320412331874444	5.823650146164857E-5	1.7469922000183603E-8	1.4307093814137417	-1217.3649952986832	64.01518441401464	85.31471325153638	483.7986575869396	776.4987770833632	1755.92740124874	412.6599883461621	7	45	8	13	74	23
521755000	-46910.93313177106	-45374.96956891624	-1535.9635628548228	-45374.96956891624	313.35007411319793	0.4636278448939337	0.9912405458620414	0.036159026688764105	0.3657697249796	0.060709377968323375	0.018940876961162617	0.04853795734377438	1.0567391852314584E-4	1.269552151369848	6.276756993910194E-5	2.1302543603080774E-8	1.5527500090458448	-1215.178467160827	107.83977942836567	109.3519856229859	423.00160033623786	741.0011186524825	1682.4369824830962	805.1334455951553	11	45	8	9	70	27
521760000	-46889.34395124989	-45392.33403701579	-1497.009914234098	-45392.33403701579	312.9555539691472	0.47298737727205387	0.9912405458620414	0.036159026688764105	0.37478551116599845	0.060709377968323375	0.018651299029748804	0.04853795734377438	1.124958672261104E-4	1.2951744882622107	6.0470387977762705E-5	2.6598535907326062E-8	1.7424811390759198	-1209.1617510077585	133.76811668316705	102.88646665841549	344.2810023894619	420.37314931649416	1577.424162018319	319.9616336696379	3	51	4	18	73	21
521765000	-46896.791156083644	-45400.25024218689	-1496.5409138967523	-45400.25024218689	333.6105321096237	0.47298737727205387	1.0258854055225004	0.036159026688764105	0.37478551116599845	0.06015038789076289	0.021191993146768975	0.04191981407889321	1.2208824335533834E-4	1.3446897048451956	6.253151227579724E-5	6.241262147499143E-8	2.288731817267289	-1216.7380903865835	186.0001656661896	86.29385206415999	327.8916072192598	552.2465009924757	1422.3795663502522	547.5113387411652	14	43	12	3	71	27
521770000	-46874.85822640995	-45394.395335824025	-1480.4628905859286	-45394.395335824025	316.2050308541337	0.47298737727205387	0.9796322376374859	0.040709973270192254	0.37478551116599845	0.06015038789076289	0.024256236979038785	0.042183336129578496	1.2124309419136371E-4	1.3706203334629043	5.980617995008294E-5	3.0830696798103516E-8	1.8124322389371113	-1216.461370937562	242.26841717388643	61.29605756195462	480.09028125036804	1267.5214245193213	1988.6342494313112	395.42849543288753	20	35	19	29	40	27
521775000	-46857.7444093347	-45397.40995378145	-1460.334455553252	-45397.40995378145	348.95515291949545	0.47298737727205387	0.9796322376374859	0.040709973270192254	0.37478551116599845	0.05656609950437084	0.024111728473333194	0.042183336129578496	1.133880471310835E-4	1.381157236991044	5.677899003104137E-5	1.4673499609616768E-8	1.5135221066320397	-1209.5259962156406	366.1232963998353	53.217243296822765	194.8796528374676	1421.7408270143235	1643.9384611386681	308.097543457667	13	42	1	39	52	23
521780000	-46887.29894961694	-45387.29191452004	-1500.007035096896	-45387.29191452004	333.9639348277664	0.47298737727205387	1.0981738999740895	0.03393901400108511	0.36489134913627497	0.05623613192253442	0.024111728473333194	0.0408994652384624	1.1824186845245944E-4	1.3300378321854618	5.9406564516924925E-5	2.2107705980396446E-8	1.5519667035493367	-1214.4595037634033	343.4576187319932	69.1172203639554	329.4595879612754	746.017334397648	2287.100968474013	500.61334208244165	13	41	5	41	42	28
521785000	-46869.05507825923	-45378.03821075887	-1491.0168675003688	-45378.03821075887	374.68640155413857	0.47298737727205387	1.112957767105552	0.031398859274314427	0.3309087189799118	0.052485643093916	0.024111728473333194	0.043108372632937035	1.1741745900019682E-4	1.3968873204979717	5.7801119358521254E-5	2.7496296450427573E-8	1.8374150348541578	-1220.7530978136547	276.5940172733488	56.68892267557423	457.71517752338667	1193.0143882347845	2457.915563848361	392.3619100132605	22	31	24	20	43	30
521790000	-46920.67234340154	-45403.79372746548	-1516.8786159360545	-45403.79372746548	393.2333363417873	0.4964657215546075	1.2929147278069206	0.03623660134388535	0.3309087189799118	0.06456939206555688	0.0235048419535079	0.043108372632937035	1.2289497390311426E-4	1.4388033560038103	6.01689032985217E-5	3.688609232518665E-8	1.7640027601521537	-1221.3328073807152	175.03359853778292	62.81781353767664	219.76401917068313	1304.7687586330392	1697.473763593964	340.37024376432873	22	35	3	31	56	23
521795000	-46924.07845577356	-45414.349267903526	-1509.7291878700337	-45414.349267903526	367.8096546774436	0.5107557285163391	1.3597897666703513	0.03623660134388535	0.3369340505991888	0.05751444186335942	0.02153478340509931	0.046316352028176404	1.1622597161182543E-4	1.3834087789987293	5.6205587094366044E-5	2.4185033943888927E-8	1.590874147508056	-1217.6295944413312	136.03375706183115	63.040799326184775	304.00676752872187	1332.9208911991334	1735.3064722735455	396.117195463219	26	31	3	44	44	22
521800000	-46885.55515241307	-45390.7050227285	-1494.8501296845682	-45390.7050227285	338.4621664597279	0.4946828705518725	1.106412974427834	0.03623660134388535	0.3369340505991888	0.0559325618222922	0.01740366792796279	0.036450047518337164	1.1779682984850451E-4	1.412769795483357	5.6943210434030885E-5	2.5752854430248584E-8	1.7018367979794669	-1221.0236374552521	140.4021945715394	79.91525170981635	422.0518932241097	1031.5142057209396	1451.4397994765227	197.38435601315527	21	37	4	15	77	16
521805000	-46914.39444803848	-45401.60501441006	-1512.7894336284246	-45401.60501441006	358.04205392012585	0.4787025467016516	1.106412974427834	0.03623660134388535	0.3465790542605255	0.05200436540679607	0.01740366792796279	0.042500468473478756	1.236670989007564E-4	1.4392300496171815	5.7991797688359656E-5	3.484153594745434E-8	1.786779391634087	-1226.37330519695	133.16243568983694	63.71368151365531	299.2438630712259	1636.69050129159	1478.8984623528856	254.0924371208103	32	26	7	32	58	15
521810000	-46879.08920909357	-45376.43643179901	-1502.6527772945547	-45376.43643179901	349.25623584306817	0.4787025467016516	0.9788630174534093	0.041668982955753345	0.35148147197184154	0.052335522407119923	0.017066796230365715	0.042500468473478756	1.2229143867731158E-4	1.311417619972681	5.6431193581735815E-5	2.8340733700421824E-8	1.7079033288147432	-1225.4473129497017	151.1200008948672	84.26262699268796	324.93093991025967	1356.266753031715	2007.2276741578548	314.6548729157606	13	45	3	28	66	15
521815000	-46853.82779620888	-45376.43193741086	-1477.3958587980223	-45376.43193741086	330.39762253743737	0.4787025467016516	1.0486111107352407	0.03375622955269426	0.3654916516614324	0.053820114833869954	0.017723958886891548	0.0385462184681134	1.2215490701393127E-4	1.3310602033834606	5.7755323764582085E-5	3.0174617230106186E-8	1.8190912973581217	-1218.9786119550179	119.92885675522828	93.30863368137574	259.3447531058076	1382.9498053709876	1448.7962993187489	134.41643828662305	9	49	1	46	51	14
521820000	-46888.28843403711	-45389.6531937793	-1498.6352402578132	-45389.6531937793	315.15421585209293	0.4787025467016516	1.102759554624144	0.03375622955269426	0.3654916516614324	0.053820114833869954	0.02388651595106672	0.0419950147154097	1.2227670630152434E-4	1.390027065622569	5.55372064523744E-5	3.7089742564239835E-8	1.9675433607524844	-1242.5579923305993	128.9759351832853	76.70792291093521	163.1476968219365	442.7021668296304	1896.3810090469403	225.0004881093588	28	22	4	20	82	14
521825000	-46884.39599352491	-45406.715610247324	-1477.6803832775875	-45406.715610247324	324.868009960899	0.4771767795460376	0.9932747399670079	0.03375622955269426	0.3335579622555671	0.04590047501445159	0.02388651595106672	0.0419950147154097	1.2126506565352904E-4	1.3489698310302227	5.417854602887186E-5	2.614990113767924E-8	1.8070397203388717	-1225.539968609189	90.43809038422779	53.20794427896668	190.51875724134612	684.6290732227078	1978.3936862173841	374.09833036401494	45	8	5	22	75	15
521830000	-46891.76724756807	-45395.96516604468	-1495.8020815233813	-45395.96516604468	348.69008374351694	0.4771767795460376	0.9277318206591335	0.03375622955269426	0.3644793997126644	0.05846174514996743	0.02388651595106672	0.040664259490599486	1.2520089062853545E-4	1.420568368391138	5.3937018728746387E-5	4.9596787573266074E-8	2.100254326352792	-1237.2198001833538	110.05507194755346	91.26546689460683	92.96754202096142	440.90058987820277	1506.0239241454362	139.18842603076197	41	9	5	17	90	8
521835000	-46915.373855056016	-45407.614952545206	-1507.7589025108084	-45407.614952545206	314.5461043248695	0.4771767795460376	0.9277318206591335	0.03375622955269426	0.3644793997126644	0.05846174514996743	0.018787955653713818	0.04195773334419205	1.3255967687550863E-4	1.3867256426114252	5.898715279098809E-5	4.455285881597956E-8	1.8313208481150622	-1223.1028025983965	72.10861661492424	109.36663652121837	578.0845086161075	1195.0855926162185	1323.5846767703888	173.76107735114508	30	24	17	11	82	6
521840000	-46884.89140860173	-45397.7148118529	-1487.1765967488338	-45397.7148118529	352.91443335024604	0.4550898765067748	0.8726584985094834	0.03893213778657174	0.3644793997126644	0.059651486070660446	0.0221496567197937	0.04197177416202677	1.3672684091616593E-4	1.510933422764421	5.96644886403671E-5	2.736403561552903E-8	1.5612886550553202	-1220.2803610910032	48.611659956013696	116.0912588659028	273.8345735250552	659.9980287106468	1625.4793019396593	178.38577572511323	4	55	3	8	87	13
521845000	-46889.107044724864	-45396.949374222524	-1492.157670502339	-45396.949374222524	353.61200858821115	0.45215980932746164	1.0119492605993783	0.03893213778657174	0.35427395299154474	0.053772071696888496	0.0221496567197937	0.04015394273337902	1.348027111153588E-4	1.4648519254189913	6.110485775961249E-5	4.05942711535235E-8	1.8043955666276832	-1214.12736113582	64.62842111605569	89.09343944656908	157.18115076842955	447.9542953329954	1707.0746550381577	216.99435313287225	1	54	4	20	81	10
521850000	-46873.6646970113	-45391.123968263586	-1482.5407287477108	-45391.123968263586	345.32995932947944	0.4732844296332331	1.0532902641739341	0.03784345429193191	0.35427395299154474	0.053772071696888496	0.0221496567197937	0.04015394273337902	1.4061562104822605E-4	1.4323555582411471	6.387052211911663E-5	3.934384427609711E-8	1.6784249218077558	-1199.1949449186232	116.25441449287202	91.86296843690515	236.07577671551036	549.5230129030944	1357.3271348084406	67.93401634182719	2	55	5	15	86	7
521855000	-46886.23883064862	-45410.7576845838	-1475.4811460648173	-45410.7576845838	395.9241965346605	0.5095751244582387	1.2672552326124638	0.03879135987287625	0.35427395299154474	0.05873963905850684	0.0221496567197937	0.036998207380693274	1.3514899614041638E-4	1.3955216160695583	5.952274472046029E-5	4.610030333279758E-8	1.8869670952169293	-1212.2032690536992	165.03526532293708	113.33939432900907	189.0218548701808	856.179810944904	1419.3201708495685	117.58681478523886	13	38	4	22	86	7
521860000	-46874.11008281393	-45410.38658866999	-1463.7234941439358	-45410.38658866999	351.89458972358716	0.5200433770078818	1.3302914897284936	0.03879135987287625	0.35427395299154474	0.05873963905850684	0.0221496567197937	0.034343579368751695	1.3579700970636204E-4	1.3501688340189202	6.184967089401491E-5	2.208261013914656E-8	1.475173197866951	-1205.5958604704815	113.61844847483788	66.95429135461461	195.7515542948718	699.5351252496188	1175.264399942297	126.22410674432386	23	29	4	26	81	7
521865000	-46896.51637172173	-45414.659861781176	-1481.8565099405564	-45414.659861781176	369.0309182010688	0.5166354089444428	1.3302914897284936	0.03625065613965194	0.35427395299154474	0.05873963905850684	0.019929193784377026	0.034343579368751695	1.3176455574332138E-4	1.3995109760694606	6.299218421026622E-5	2.2830556616318396E-8	1.419691765660654	-1201.4029007811166	48.372485066398184	84.61236052515898	132.51710582038277	549.4828073980196	1334.6829940535317	77.3790471417692	21	33	2	19	91	4
521870000	-46914.996556191036	-45409.06888764835	-1505.9276685426878	-45409.06888764835	355.07998210298086	0.5166354089444428	1.2695549054832054	0.03911863280389942	0.36233331703306737	0.06319343029743106	0.019929193784377026	0.04837286882142961	1.1725806122147161E-4	1.371084473070031	5.83771665330284E-5	2.179596647866881E-8	1.4630135355751233	-1206.5282916566318	38.341332715213774	128.18205184928513	646.3775641890011	685.1102464512464	1706.5919955143108	181.68000956373143	13	44	14	11	82	6
521875000	-46909.500366392014	-45403.20760052773	-1506.2927658642868	-45403.20760052773	341.97509445415824	0.5168594474330283	1.2695549054832054	0.03911863280389942	0.36233331703306737	0.06319343029743106	0.026036850017831317	0.04837286882142961	1.123517398359023E-4	1.310515921120652	5.832994638846643E-5	2.2399198130370637E-8	1.550985463663356	-1208.8413263145885	31.75496007166808	84.04698581596398	427.7107288393477	579.0736834524629	1314.2139900942107	175.84044770639883	7	50	7	13	89	4
521880000	-46901.781742920895	-45392.96401832299	-1508.8177245979039	-45392.96401832299	350.5605165898037	0.5036211362898895	1.264217254473963	0.036235001885932025	0.36233331703306737	0.055403760385395066	0.026036850017831317	0.04837286882142961	1.1462336970089956E-4	1.2920318497163124	5.8776169179107966E-5	3.056508760217444E-8	1.7117288972846008	-1198.4075126670832	79.72529027204112	74.61616016086741	296.3897866569325	478.88506992852473	1436.54604950217	182.80696129133298	13	41	4	19	83	10
521885000	-46904.3696120463	-45392.298672662626	-1512.0709393836753	-45392.298672662626	341.9896726851968	0.5036211362898895	1.264217254473963	0.035761574821768664	0.34711043307161593	0.055403760385395066	0.026036850017831317	0.04529284916890466	1.1599282282236505E-4	1.2954572641859763	5.991165669896358E-5	2.6754538403382916E-8	1.498695745371299	-1181.0045365902781	44.739834566034766	76.05564382444089	249.45714728480718	615.1616910626933	1406.0542973759746	150.88575808486283	22	34	2	9	92	11
521890000	-46884.09879407921	-45375.02634848767	-1509.0724455915401	-45375.02634848767	365.55425575406133	0.4983631677166939	1.264217254473963	0.035761574821768664	0.3526471969455416	0.055403760385395066	0.01872148439676151	0.04529284916890466	1.2033418345537448E-4	1.2847121531503463	5.8573581242032115E-5	3.937455124146469E-8	1.7369575757066804	-1191.1350776270508	46.52955857493771	97.35642283418359	615.3426419987311	1463.9237837527237	1224.49808434888	64.547978469648	16	42	6	29	72	5
521895000	-46892.899888855514	-45392.72719716901	-1500.1726916865002	-45392.72719716901	375.62695102981957	0.5044647986431254	1.2390645791406976	0.0404154444252686	0.37491685720892837	0.054322055744836874	0.029482552480214568	0.04529284916890466	1.274937521672636E-4	1.2736418724697578	5.9447434772906515E-5	4.036811651145322E-8	1.7885380431970677	-1203.69205926387	84.94080760467098	88.1195907509225	591.3659658916165	904.8508671488366	1408.7108366069633	116.16163777814465	8	50	5	42	55	10
521900000	-46900.176013831384	-45401.96732486422	-1498.2086889671605	-45401.96732486422	395.5970215203191	0.5044647986431254	1.2390645791406976	0.03513769072076427	0.3457832001848654	0.054322055744836874	0.029482552480214568	0.04104728885633917	1.1967266767101361E-4	1.3036327260824296	5.584176876527053E-5	3.801009323862554E-8	1.8040876561246408	-1196.9467825397849	74.98160497810902	85.38266725304693	370.08849401732573	1076.7459112885517	1362.1064989921263	138.7089771298959	18	40	6	29	63	14
521905000	-46894.27154492849	-45391.75809199841	-1502.5134529300794	-45391.75809199841	411.38188082310586	0.5044647986431254	1.3508944334407986	0.03513769072076427	0.3611350554597003	0.054322055744836874	0.021847619251069934	0.034116652804848664	1.2002115361083402E-4	1.2598299458696245	5.5854535844481116E-5	2.7392280161975683E-8	1.5881861707490805	-1203.4129816818627	50.173072116940155	97.35245327000835	264.3932698658944	535.227127079347	1393.636393100513	190.5816497083909	8	49	1	6	92	14
521910000	-46892.47009775672	-45400.38580776829	-1492.0842899884283	-45400.38580776829	388.28349641504025	0.4948507629966084	1.1545843842359245	0.03397106764831021	0.3611350554597003	0.054322055744836874	0.021869515112603488	0.037359327840049646	1.150111608597874E-4	1.3456348811547603	5.269760774315986E-5	3.108844457965108E-8	1.8339529966482817	-1216.3713434816723	96.04134822759715	83.8497476786348	178.51932759267706	1057.6281227939862	1877.772323285549	200.95906619312527	22	29	5	5	95	14
521915000	-46890.0800018279	-45404.85636476434	-1485.2236370635594	-45404.85636476434	400.68086471096393	0.48844722182710776	1.1218870996321533	0.03079937748285633	0.3611350554597003	0.054322055744836874	0.021869515112603488	0.03870266182142329	1.2503441832203854E-4	1.4336688727276534	5.496926433021358E-5	2.405916879446025E-8	1.5892001520100996	-1213.7117652735037	68.35931907040282	105.50838953654758	137.06500212229997	445.830426584793	1838.3893590466737	248.4571591338078	21	32	6	3	94	14
521920000	-46883.90686697149	-45391.086348013705	-1492.8205189577834	-45391.086348013705	403.4016502164801	0.48844722182710776	1.0570594996258507	0.036703533704410846	0.3611350554597003	0.054322055744836874	0.021869515112603488	0.03870266182142329	1.2217947307830432E-4	1.3879145387159753	5.553636435339917E-5	9.163973595536193E-8	2.6538469069356405	-1208.4365154435645	48.62337124039116	69.59658407262157	64.90708467015031	293.1041978110966	1453.693766088856	126.25822906787819	8	29	25	1	96	11
521925000	-46927.38002762649	-45405.5802763856	-1521.7997512408876	-45405.5802763856	398.8809173748384	0.5052660887766567	1.2183611769887561	0.036703533704410846	0.38295489588808074	0.057119392530504666	0.021869515112603488	0.04357939075395978	1.2154080854449276E-4	1.394896766262623	5.627827400179623E-5	2.873927306544604E-8	1.5042153046761961	-1203.3171625304126	42.598027587076935	83.30855326402883	90.64696685511247	349.9477516390476	1334.6309602327688	201.1437530848726	1	43	16	6	93	11
521930000	-46911.7139403652	-45414.323673076346	-1497.3902672888578	-45414.323673076346	451.95593367881645	0.5052660887766567	1.2066666706428282	0.031995489452367236	0.38295489588808074	0.057119392530504666	0.021869515112603488	0.03830169428887023	1.1827205891607575E-4	1.3449901790390877	5.661043438558818E-5	3.253480032243485E-8	1.653290005892818	-1191.918655154708	58.08665324551329	72.90454015702818	54.39688199689688	336.130882931582	1420.4944807495247	204.4386865155131	11	23	26	4	95	11
521935000	-46920.50761436475	-45403.89451171449	-1516.6131026502626	-45403.89451171449	551.049769569569	0.5052660887766567	1.1412358656766177	0.031995489452367236	0.34466300177688647	0.059695023029467074	0.021407365253546914	0.03830169428887023	1.2318074787102707E-4	1.435820052521548	5.315726082469278E-5	6.044695484213858E-8	1.9691526579519125	-1204.0646274465912	68.82233868511754	67.13391243240463	134.20195919348492	423.8605090260332	1477.0667779376897	367.3429105231868	12	45	1	6	96	10
521940000	-46922.18109493251	-45414.403419500944	-1507.7776754315632	-45414.403419500944	514.0530220656043	0.5052660887766567	1.2433185786256753	0.038671837999822094	0.35153910745828604	0.0605712147500264	0.02231856833900411	0.03830169428887023	1.292246412463218E-4	1.3723023823150482	5.483619415360988E-5	7.391751211481164E-8	2.0725935012249375	-1197.534597546813	36.99023351373765	59.80496105933595	109.72741493938479	713.1295012457557	1299.6273243542666	201.96301936490414	1	53	10	4	96	6
521945000	-46908.4344082916	-45386.370100111504	-1522.0643081800931	-45386.370100111504	474.85185856561026	0.5052660887766567	1.172862236898468	0.033107800493172766	0.35153910745828604	0.04986255612549473	0.02231856833900411	0.04161329354299843	1.2166065521025832E-4	1.3942762357156173	5.450767616779221E-5	5.631971545280971E-8	1.951523352239444	-1197.7377254943863	33.19620650721355	54.992773812608334	233.9722484416941	902.1511922974648	1977.3843647032309	649.6837592157483	14	38	10	35	49	24
521950000	-46916.99136425507	-45391.31513308669	-1525.6762311683804	-45391.31513308669	525.76909453848	0.5036930583468306	1.1202192372833286	0.03731352640531961	0.3699598106767305	0.053877255992923034	0.02703384649732488	0.052976365979411334	1.2356636516732645E-4	1.36816761442327	5.333977461723307E-5	5.025329281710722E-8	1.8423699660264994	-1199.3009844349785	19.39745502991384	93.4956737188561	556.7212883766832	1180.6516270127677	1649.5284035631698	832.8601512592622	11	46	3	42	37	31
521955000	-46881.16966650753	-45391.510369447264	-1489.6592970602683	-45391.510369447264	568.4573894697954	0.5036930583468306	1.1005739511049957	0.04067518524635016	0.3699598106767305	0.04781205543903517	0.02703384649732488	0.041141679783324815	1.2609406573119988E-4	1.3843414755189365	5.546806864814419E-5	6.633448950638773E-8	2.1679751511376995	-1189.1040279894498	21.21166099914165	77.64834923055763	423.4152625134719	1122.989165594955	1780.8089816582008	510.3420569802027	10	45	17	23	49	26
521960000	-46902.523759480144	-45391.44268312329	-1511.081076356849	-45391.44268312329	510.55060490696866	0.4898796405227817	1.1005739511049957	0.0373332786442341	0.34894691768426256	0.04781205543903517	0.02703384649732488	0.041141679783324815	1.3028436898121127E-4	1.3756499331504382	5.679039528110492E-5	6.921376723645797E-8	2.0287167287181185	-1191.9813923918055	59.00659032478274	55.89264123797875	219.07928800640423	896.9462266516641	1609.6878791495903	692.852603026896	10	49	5	27	48	31
521965000	-46893.950637534705	-45400.1802140617	-1493.7704234730038	-45400.1802140617	509.7629214382556	0.479886111125874	1.1005739511049957	0.0373332786442341	0.35323709968775313	0.05408920582243698	0.01783452814572995	0.04582609076493717	1.3357000959663426E-4	1.4012083240559474	5.662136578390058E-5	1.0846726522190053E-7	2.399051098500326	-1188.3430542978324	96.02542534310437	74.00272091122919	280.7671077739938	756.7573292548885	1736.0217054245293	605.8159656643616	1	60	9	22	43	35
521970000	-46907.46703597131	-45399.06036848415	-1508.4066674871626	-45399.06036848415	493.7860184963986	0.479886111125874	1.1620201620299033	0.0373332786442341	0.35323709968775313	0.05408920582243698	0.023444496680279536	0.03304912493758105	1.2948815437389293E-4	1.4854651684193245	5.389926816274103E-5	8.96102285355721E-8	2.2040007002490913	-1197.5666549012565	84.59410089511876	78.9087583581743	277.6806688443823	1153.2377241663435	1972.3563931958558	621.1981049068534	7	55	4	36	37	31
521975000	-46883.27856934235	-45390.6197639949	-1492.6588053474445	-45390.6197639949	533.7623385470334	0.479886111125874	1.0589215096759421	0.03245096133180049	0.35323709968775313	0.05408920582243698	0.024117236074022125	0.04446186812044919	1.3123312462328673E-4	1.404665129397505	5.3209701122958775E-5	1.9323698192505935E-7	3.0914007602793134	-1190.4153186948904	135.7857314069557	52.770654051191876	195.67574952470463	668.0743765360062	1979.0975756404378	557.7206958707173	13	50	3	10	62	32
521980000	-46896.521671375725	-45402.4860520866	-1494.0356192891295	-45402.4860520866	558.6543549034175	0.479886111125874	1.049527787737843	0.038099699688981886	0.35323709968775313	0.05408920582243698	0.024117236074022125	0.03656505867855008	1.3316330927419948E-4	1.3870979578897489	5.555912326841827E-5	7.770056792917162E-8	2.2548344717713236	-1197.4318361735911	81.57158526125212	64.55114425752076	218.00454961123515	947.3154676276241	1405.9716678774444	859.3416172903511	10	51	1	17	69	22
521985000	-46872.40593882162	-45411.438964082525	-1460.966974739094	-45411.438964082525	533.8440988521135	0.479886111125874	1.049527787737843	0.03818055899503789	0.35323709968775313	0.05408920582243698	0.019567193205991026	0.04415072879984195	1.4794729083721355E-4	1.3521799236697778	5.8441863001223074E-5	6.004978768345084E-8	1.9615798753622407	-1183.3563157249519	70.07260485203965	73.46724730396652	329.89285438946507	834.1116933686643	1885.2509330097807	397.7186959899577	24	33	9	19	59	26
521990000	-46858.029629928766	-45403.54124411183	-1454.4883858169344	-45403.54124411183	580.4663998391957	0.479886111125874	1.049527787737843	0.03818055899503789	0.35323709968775313	0.05349671913950822	0.019567193205991026	0.043899041116560206	1.416607181094857E-4	1.4822217542906069	5.543009109464811E-5	7.8688902957068E-8	2.214317452867856	-1193.9760343700852	106.50982311457105	97.88706505718855	331.50264050332703	994.1039584650442	1623.15192252432	459.0903539876195	16	42	11	5	67	29
521995000	-46855.96284841006	-45404.2348292634	-1451.7280191466612	-45404.2348292634	632.9089255727624	0.479886111125874	1.0679847783365406	0.03818055899503789	0.3517103865294857	0.05349671913950822	0.019567193205991026	0.043899041116560206	1.4272939714990362E-4	1.4641945119961344	5.5125883971849256E-5	3.0955662029993034E-8	1.6446501712196244	-1205.8942171172196	79.27176147199755	113.96952625755515	370.6162808218751	551.9390213077348	1399.500242764016	351.49922542877744	9	48	7	10	71	25
522000000	-46887.613737288186	-45422.76522463479	-1464.8485126533894	-45422.76522463479	542.8156141240993	0.479886111125874	1.0679847783365406	0.03685952972436008	0.35577212586037144	0.05349671913950822	0.019567193205991026	0.03801998943740343	1.4451520740892644E-4	1.4324187581927488	5.781393538542485E-5	4.8528072817752844E-8	1.890701700688003	-1202.4732818381135	81.25094045354574	63.79719475732431	115.66728830917707	550.1468771859397	1323.1690579678577	526.600441398526	39	2	19	17	67	26
522005000	-46884.37611713403	-45414.23765440145	-1470.138462732583	-45414.23765440145	541.7697001724687	0.49032675342666704	1.1068576932985768	0.03685952972436008	0.35577212586037144	0.05349671913950822	0.019567193205991026	0.04351862482991072	1.4509444214994455E-4	1.4890701391466161	5.533291966175709E-5	2.7820308846215247E-7	3.775263760288899	-1217.5359184748615	103.22418984449804	137.32522605980205	144.68092639260934	816.7707869826104	1606.5546719634567	381.88062502589963	21	22	16	13	71	27
522010000	-46887.141277565956	-45396.52958444906	-1490.6116931168976	-45396.52958444906	543.2855965833513	0.49032675342666704	1.1508209473530564	0.03685952972436008	0.34672123832174473	0.05349671913950822	0.02322837084625216	0.04351862482991072	1.413110263933447E-4	1.4634103488785393	5.700121285155076E-5	6.164276849799371E-8	1.976253028031303	-1206.614758048054	38.9509905864285	77.54217466169658	258.76427394931056	801.4175449961721	1655.6297544905274	681.0415351200689	7	47	11	3	77	25
522015000	-46888.74760072619	-45413.29963401933	-1475.4479667068579	-45413.29963401933	570.0170328800963	0.4793805680445844	1.085849345600586	0.04138949806917891	0.34672123832174473	0.05349671913950822	0.021158148971071346	0.04351862482991072	1.468180296080804E-4	1.4196398545547528	6.216840045722935E-5	5.4704748846771894E-8	1.8486245878655407	-1193.9735955359142	50.54591816721437	129.7571008575032	324.53707065406076	459.99644350700396	1783.5315955883775	600.4704463248103	16	38	12	8	57	39
522020000	-46904.05823778462	-45411.915295922416	-1492.1429418622085	-45411.915295922416	627.4255200647492	0.47617312087473046	1.0422944886496894	0.04123611759878064	0.34672123832174473	0.05096507860753402	0.017285884145026232	0.04351862482991072	1.4120935081535213E-4	1.3090062877631528	6.070479294276547E-5	1.1367098106673467E-7	2.417697303549994	-1174.9380444741712	45.01590102426193	81.5536875429374	308.2460173228185	396.876570392917	1372.4344483344853	426.3306238572999	16	39	15	9	62	29
522025000	-46897.29633265538	-45403.7920041624	-1493.5043284929786	-45403.7920041624	601.9660896911811	0.47617312087473046	1.0422944886496894	0.04123611759878064	0.34672123832174473	0.05096507860753402	0.025070766950549557	0.0442611480998893	1.3091352073301964E-4	1.3625706311671533	5.8836860222257816E-5	1.8045779001129277E-7	3.2247414453145846	-1183.4475656407435	51.961085175355926	96.54820194582611	177.65644499093588	327.2594464890486	1329.4990159888314	593.5642856553548	12	26	30	11	61	30
522030000	-46897.303118839045	-45410.55518923227	-1486.7479296067754	-45410.55518923227	577.3291859270951	0.47617312087473046	1.0151062823975339	0.04123611759878064	0.34277525686157106	0.04950499647231255	0.019173099506031972	0.04479578146417935	1.346145146598154E-4	1.4153161332474158	6.003130344209893E-5	2.9143058544198813E-8	1.5159925759271895	-1189.1275032688625	69.6837429054297	42.14367170884369	91.06701281039435	206.03326319614507	1272.4452745219678	720.6319579903209	2	16	34	15	68	35
522035000	-46931.847042108915	-45409.71574180905	-1522.1313002998616	-45409.71574180905	606.9008147235672	0.5070977357797722	1.0889924912030577	0.03538386030949014	0.37637066597381075	0.04950499647231255	0.024548642228416788	0.04479578146417935	1.3756438412298075E-4	1.424062241693413	6.043901283542795E-5	6.885376930627103E-8	1.8418275611223487	-1188.2540268500554	77.22439916604348	48.39681381947954	148.6708564564574	600.5390844081865	1332.6306781463095	466.7389521488473	3	24	37	17	63	26
522040000	-46900.61417982048	-45406.8875853355	-1493.7265944849778	-45406.8875853355	612.4023311612177	0.517416329482491	1.319095434010378	0.033497256872198074	0.3656982521791931	0.061395609490469995	0.027235499395073852	0.04060155475224587	1.4359626087845798E-4	1.4077497546891218	6.311060284181685E-5	1.0527844581675516E-7	2.1480909149143415	-1176.8729977796993	67.72807956006804	149.916361123301	105.62767173514868	167.68946196202788	1076.0867679271905	636.294866323583	35	11	12	5	80	27
522045000	-46867.517822321286	-45414.3363097152	-1453.1815126060806	-45414.3363097152	612.1410046316128	0.517416329482491	1.132221565237795	0.035331726204459214	0.39186541191009566	0.05134859641894593	0.019639031831962122	0.05316264648643934	1.4047686011686356E-4	1.389119251323835	6.099935220420424E-5	3.281660571513371E-8	1.6149348128937393	-1179.051537891277	105.6728987315501	55.33161453277287	146.32478029164992	475.48522596751286	1048.865142149037	576.826959135881	34	15	21	3	75	22
522050000	-46876.60948774194	-45400.85313474907	-1475.7563529928643	-45400.85313474907	620.7293524280207	0.517416329482491	1.1736549992978298	0.038544659476330824	0.39195093203268905	0.05380868674077893	0.023672916581396898	0.05316264648643934	1.4111254098836705E-4	1.360839190601941	6.162531813115718E-5	4.2079917026396756E-8	1.594127758756172	-1165.728897146463	79.9051913503692	54.00256590835437	68.134457868098	230.14644391306862	1003.6559155120975	611.7987214098828	35	19	3	22	52	39
522055000	-46909.143062772346	-45405.586568418745	-1503.5564943536037	-45405.586568418745	615.7786202452392	0.4952038521472314	1.1736549992978298	0.038544659476330824	0.39195093203268905	0.05380868674077893	0.023672916581396898	0.040546786436571385	1.424432691660049E-4	1.443402613608729	6.237532436372011E-5	4.865901911941718E-8	1.5569370735765118	-1175.1071719336742	80.40030903366532	76.40066173401904	337.13677507993947	565.6834809579461	1298.5976623381532	594.0845025375921	13	48	4	19	60	26
522060000	-46861.9120871817	-45409.55164923663	-1452.360437945072	-45409.55164923663	559.0840468055444	0.46444796036148767	0.8842146801402782	0.038544659476330824	0.33997371276914784	0.05380868674077893	0.019339661377540836	0.03968296790706378	1.4219369558992226E-4	1.474392691316095	6.358400134878519E-5	4.414799194536634E-8	1.777835116148776	-1175.7203444336155	52.86502418713488	66.65163493661221	418.5113717961882	703.9442794633072	1378.0662380823992	424.1038091959354	4	53	7	25	52	29
522065000	-46876.29971722633	-45395.6731272626	-1480.6265899637287	-45395.6731272626	581.1292499763605	0.4300157907928305	0.8842146801402782	0.03761742401672839	0.34857922285542103	0.05380868674077893	0.022645790742037944	0.03968296790706378	1.3338378358735057E-4	1.3941957837568384	6.06007622910144E-5	4.384548302538824E-8	1.7076459504955683	-1172.1057961054282	29.72613120365121	81.1798705793263	259.42251714518244	1161.588945372548	1077.7970940777	410.9250019997443	10	48	6	25	56	25
522070000	-46910.13040200056	-45405.59036621793	-1504.540035782631	-45405.59036621793	582.3045930120591	0.39659603179159225	0.7518967410232598	0.03761742401672839	0.33035779625602496	0.05577197094326088	0.022645790742037944	0.0458455699071239	1.3214280952190572E-4	1.4077350171019765	6.159353347858695E-5	3.889127261597424E-7	3.8815801784649198	-1158.9408621584198	19.285266947519425	92.91999441821596	364.14292438790216	630.552660721762	1373.3076785540663	558.2782257301502	10	49	8	40	32	31
522075000	-46902.729956239724	-45403.11434567705	-1499.6156105626706	-45403.11434567705	558.7688876009404	0.39659603179159225	0.7518967410232598	0.03761742401672839	0.3484003993252102	0.05577197094326088	0.02296898309429796	0.039962230734643674	1.3230780338327255E-4	1.386656522576709	6.421133134241969E-5	7.580130869365251E-8	1.9997264166733446	-1168.502483426258	30.461223265279127	68.31443878311262	179.45520202301924	950.7514764659758	1601.3309767814296	726.5097723510916	3	52	11	54	21	29
522080000	-46910.18837738172	-45398.07767022231	-1512.11070715941	-45398.07767022231	583.3223600231212	0.39533120578627606	0.7357640574654931	0.03761742401672839	0.37030957433274897	0.05908711504477594	0.02296898309429796	0.039962230734643674	1.2752807242495638E-4	1.329915288020414	6.18093899556E-5	5.597506340547844E-8	1.7299877359125642	-1168.0980845495271	87.96733859783778	92.91748662004179	146.87375083915342	807.2289337873798	1249.5885969014419	415.4106329791637	7	49	10	39	35	30
522085000	-46911.62237496652	-45408.63245943641	-1502.9899155301123	-45408.63245943641	597.6212886923114	0.40889226503858755	0.7840808194259633	0.040497763393059535	0.37030957433274897	0.0526550428368055	0.02296898309429796	0.039962230734643674	1.312101120811331E-4	1.3396579527554366	5.943660058335749E-5	6.383762783302997E-8	1.9409757770162512	-1178.1970933860398	23.959836501177186	72.30875391579401	95.23510848092492	772.4060812270817	1458.7721920987144	337.23764318575866	7	52	5	48	32	26
522090000	-46920.80256354291	-45414.04647377739	-1506.7560897655226	-45414.04647377739	643.4631868159653	0.41186325303008403	0.7404758551297184	0.03904442573538235	0.3533094872756551	0.0526550428368055	0.02296898309429796	0.04480271113283422	1.2771618515496785E-4	1.340662350599729	5.8577019131799144E-5	9.668368149905432E-8	2.3368973543221503	-1182.092140929809	60.869585062160496	92.25915004616209	510.8575780393764	512.3520250366495	1471.8064740381703	734.8593796198426	13	49	1	4	70	33
522095000	-46897.07254046755	-45405.20047102492	-1491.8720694426295	-45405.20047102492	605.886862467729	0.41186325303008403	0.7404758551297184	0.03693712094240278	0.3603017708349159	0.0526550428368055	0.02296898309429796	0.04679136371789901	1.2557374689304223E-4	1.3183662626855097	5.884481833725085E-5	1.2551793602203096E-7	2.5841082005889033	-1166.7073754746416	28.303666295148002	84.90985507095223	178.02735355465708	326.00668486735066	1289.1302720142078	406.6943667859555	12	47	6	3	77	25
522100000	-46898.67181449907	-45394.678210746315	-1503.9936037527516	-45394.678210746315	575.1981428555433	0.4085193896154402	0.7404758551297184	0.040110705108809167	0.3603017708349159	0.05654782150095248	0.021878237486057696	0.037766148893918224	1.3664809453777343E-4	1.307875288119314	6.328104734639646E-5	1.212171692049966E-7	2.269039827643657	-1167.817831286351	31.063900745072527	50.85926635791253	207.94342075491963	620.672804336355	1146.9676248800404	451.01594492082563	15	45	4	5	73	28
522105000	-46905.51874959037	-45420.02108047678	-1485.4976691135864	-45420.02108047678	624.1384188477585	0.4286483004106288	0.814956716845129	0.040110705108809167	0.36598906910242535	0.05654782150095248	0.021878237486057696	0.0469289248519015	1.3438406452073433E-4	1.3878612538832458	5.8729052864492473E-5	1.0005807580867733E-7	2.2435623524482997	-1166.656998696709	27.281761688861824	77.27477860893947	234.12616107554777	425.7166889439832	1257.000928517225	543.315844546185	15	43	1	7	74	30
522110000	-46911.07386939114	-45417.27746262888	-1493.7964067622609	-45417.27746262888	616.2910298376239	0.4286483004106288	0.814956716845129	0.03391956716521362	0.36598906910242535	0.05654782150095248	0.019014709407003682	0.04215281164384529	1.3415637879325666E-4	1.4437653998049405	5.896614318511679E-5	8.376364494154815E-8	2.0757044907373072	-1162.2689530167443	22.496591332703467	67.17571241538012	262.645457790675	931.5466644146976	1590.1843220146875	420.79310094710274	14	47	11	1	74	23
522115000	-46880.97632363563	-45418.90218407426	-1462.0741395613747	-45418.90218407426	661.25357678323	0.42015766315375375	0.7245501520668369	0.04061419043477851	0.36598906910242535	0.05654782150095248	0.024563395301940422	0.04215281164384529	1.3015850945812907E-4	1.4223191274085998	5.642876957918418E-5	4.7332994028070284E-8	1.8889316284622362	-1164.9935990202212	20.962602232724734	69.95444414394704	183.25185376000084	782.8684974539085	1536.2696287983213	437.3005836606549	14	46	3	13	62	32
522120000	-46933.61460781853	-45430.39919918595	-1503.2154086325747	-45430.39919918595	663.749701311111	0.42015766315375375	0.7349460744274546	0.033936471439242395	0.36598906910242535	0.061558785400128206	0.024563395301940422	0.03865038741791295	1.2468181504943644E-4	1.4816151058436469	5.6300067367604726E-5	7.742105492615723E-8	2.1086122403647978	-1167.4096385089065	17.796034541601916	62.70048740147003	285.4149805808803	1092.5126679601442	1674.6791776472378	512.0888406227432	14	48	8	7	68	25
522125000	-46891.22651295057	-45424.64049167381	-1466.586021276758	-45424.64049167381	713.3101872273396	0.4067362549940682	0.7349460744274546	0.03807701510366847	0.357197804255048	0.05024564109947021	0.024563395301940422	0.04587657085118779	1.323286266321094E-4	1.4325972094715818	5.693954768761369E-5	4.933947289557522E-8	1.8727993639394922	-1169.118234739893	21.158224962252707	57.505505756442	135.46704898029935	301.196521968043	1333.6615872312418	414.89807649520026	8	50	4	7	72	29
522130000	-46914.92340720391	-45416.7659785819	-1498.1574286220164	-45416.7659785819	616.4632486501737	0.4067362549940682	0.7085991527420504	0.04030234914461672	0.34631599418371545	0.05274001884225359	0.019285515774622893	0.04349854682743765	1.3008465770852575E-4	1.3380153089367277	6.008727934182457E-5	6.152357661267354E-8	1.8857354308115757	-1171.0131500756725	135.7016309029822	56.73694278535264	243.6245787566267	901.3494315814706	1449.2637178480297	481.1030686797665	1	57	5	36	43	28
522135000	-46912.973910211134	-45420.282637073986	-1492.6912731371501	-45420.282637073986	744.6474861762158	0.4067362549940682	0.7085991527420504	0.04030234914461672	0.34015221185536904	0.05274001884225359	0.02013668949956827	0.0488467251768161	1.253352231102133E-4	1.3890068145562022	5.6813131909246336E-5	5.877366246867368E-8	1.950933250006554	-1166.9375570735174	45.64643944029619	62.66148481015589	95.08446746469365	479.0552240877175	1829.858087934398	529.4603860021957	19	38	4	18	59	32
522140000	-46941.038203778015	-45423.164538187135	-1517.873665590883	-45423.164538187135	684.4249928931356	0.409929604020095	0.7085991527420504	0.04030234914461672	0.37125087593599637	0.05274001884225359	0.02164695863216725	0.0488467251768161	1.2231017514250216E-4	1.3927797985177301	5.776040866270612E-5	6.568053413968965E-8	1.9890213490534836	-1171.8422295832793	60.9702577243067	61.711889044075846	113.98209161979575	479.9895220209276	1468.688488937581	668.3359882946636	32	17	13	26	51	31
522145000	-46924.41367300532	-45395.49741148803	-1528.91626151729	-45395.49741148803	692.6693172938144	0.3972357973924216	0.7677311089775432	0.04030234914461672	0.3384808795613295	0.04985339197751461	0.02164695863216725	0.040185623608487	1.2561795425010215E-4	1.3041453686708944	6.087054436333423E-5	4.8129927116111946E-8	1.6964962712603486	-1179.3621197486073	60.81420025152848	55.20870884955882	190.5043900413661	779.5605704700923	1165.263227254396	572.2603431798043	16	33	13	16	70	22
522150000	-46907.66465898424	-45395.78450120567	-1511.8801577785705	-45395.78450120567	638.9589042726368	0.3836625332176382	0.6598272745696877	0.04030234914461672	0.3384808795613295	0.05136695172573127	0.02164695863216725	0.040185623608487	1.2172936259237958E-4	1.2553254706047672	6.0567555444830516E-5	3.3348932148141405E-8	1.5604741227658883	-1173.6322170079643	101.04746242132303	85.63185290364014	101.82212565381198	421.01142049215986	1586.6849261673274	334.0356767563447	11	32	19	9	69	30
522155000	-46913.64531660191	-45394.38961247551	-1519.255704126398	-45394.38961247551	629.2461523460494	0.3836625332176382	0.6598272745696877	0.03601607996226922	0.35354512652353753	0.05136695172573127	0.02311450251832791	0.036813156035964266	1.190422656101463E-4	1.2971445170607303	6.165503160938926E-5	7.023972108585926E-8	2.039062022882932	-1162.4430255071404	72.54092477499681	65.07106543368253	124.46918956311347	507.65597733408043	1652.4536559752391	417.88093188075146	24	34	3	16	64	29
522160000	-46932.007554305994	-45420.232877960836	-1511.7746763451578	-45420.232877960836	593.8630636126463	0.3728453406784624	0.6032504121272331	0.03601607996226922	0.35354512652353753	0.061727235996754365	0.019751766321278712	0.03786468016191066	1.179372456429908E-4	1.320318438054245	6.385273725957068E-5	3.602885056869949E-8	1.6219278076033459	-1160.2295491411885	70.33589537179162	41.364539976472855	202.3374274453815	741.3756695832627	1769.5987081247301	561.5102913149135	37	22	1	31	52	27
522165000	-46947.33065997667	-45436.12459528235	-1511.2060646943244	-45436.12459528235	558.6323348924211	0.3728453406784624	0.6032504121272331	0.03601607996226922	0.3542806920991172	0.0560294928514462	0.02222059869440049	0.04170642629837934	1.1936886330431893E-4	1.2904781692677538	6.300608071464023E-5	3.7437395448032323E-8	1.6368115088856159	-1172.0277124566653	57.48716089400541	79.55507273598799	69.5821641820993	464.2134973245325	1793.1299413653226	433.6830606889666	16	14	31	15	64	30
522170000	-46916.64488730966	-45411.83003034857	-1504.8148569610944	-45411.83003034857	517.0030139231652	0.3728453406784624	0.6248377224869482	0.036708424143138824	0.3542806920991172	0.0560294928514462	0.0192375237909044	0.04170642629837934	1.1252002535316897E-4	1.2686398754469603	6.252420591264411E-5	2.568923764787939E-8	1.5475239194429349	-1182.0878823958662	79.18730141378522	50.41810626609896	64.31628720863092	353.9067904402045	1342.1850689343469	449.28683690833213	9	33	17	2	75	34
522175000	-46923.803715781905	-45403.30365823539	-1520.5000575465174	-45403.30365823539	515.829583609364	0.40366115271973574	0.6640870810931176	0.03591215350827282	0.3618570077548524	0.0560294928514462	0.0248522664667627	0.03323152582652586	1.1790645149375648E-4	1.3433895588321854	6.313732078014012E-5	5.258001619374378E-8	1.863716986979216	-1180.0388255861992	71.19431363881432	50.334980356252736	63.15244581079387	346.177915906224	1272.2016051084167	784.451340058498	9	23	27	7	78	26
522180000	-46946.446228019544	-45409.43944548725	-1537.00678253229	-45409.43944548725	509.0554426615458	0.39575398756181496	0.6640870810931176	0.039323443568217	0.3618570077548524	0.04686833476186662	0.0248522664667627	0.03622038716705598	1.1163584880867067E-4	1.3449139032180077	5.882014458489641E-5	4.696909934756251E-8	1.8345390949249882	-1195.5111153427206	89.23142601531671	84.59223377024738	65.55700069323257	258.1254546291875	1807.0392882982371	460.20618078208037	25	10	23	8	66	38
522185000	-46910.785313196	-45386.84557434306	-1523.9397388529428	-45386.84557434306	529.6171529376197	0.4040180722575229	0.7318315970231495	0.039323443568217	0.3330798919611293	0.05665894190974362	0.018662112261186387	0.03805397241877557	1.1135459064643938E-4	1.3135999856203335	5.9711638381071636E-5	2.704669356571287E-8	1.5413175896226197	-1191.067399953034	95.93850643460792	22.693173071642324	86.01574619514368	364.74094000836686	1413.2688139111501	434.5383726465626	42	14	2	4	81	27
522190000	-46920.7197458364	-45408.26826453182	-1512.451481304584	-45408.26826453182	550.2658223958648	0.42400966145925273	0.8110628991285647	0.039323443568217	0.36505569308658353	0.060709787299829156	0.014485429788407328	0.03437076466816283	1.1380512958667567E-4	1.3276780540639683	6.078137604526987E-5	5.611862394831069E-8	2.246403872809143	-1198.995873095765	92.0431357703701	66.39039180846956	46.0565599323095	259.75116546878985	1424.1338172553135	347.2678497408618	39	7	10	1	90	23
522195000	-46931.74622204158	-45413.38986941499	-1518.3563526265868	-45413.38986941499	504.2683620351424	0.42400966145925273	0.8124504785589329	0.039323443568217	0.36505569308658353	0.05893162449963518	0.020462667013092586	0.05036112851369247	1.0734358959765072E-4	1.321455014261076	5.718880234036805E-5	2.3102822182035233E-8	1.5156623879809727	-1197.5949945272976	198.03795562127613	35.678919837593305	92.78194407411463	273.9543082180581	1230.518877647075	388.0383697493113	29	26	3	4	85	23
522200000	-46913.978707810835	-45409.01731602884	-1504.9613917819925	-45409.01731602884	535.773848030394	0.42400966145925273	0.7715037027894784	0.039323443568217	0.3886620922038743	0.05893162449963518	0.020462667013092586	0.05004648797746031	1.0615405262088633E-4	1.2259087670355977	5.579803233770601E-5	4.0398637664543236E-8	2.0367235264767145	-1195.7663584212642	110.59961815818879	27.93430359058683	61.32952215927062	404.6492752805554	1536.0438201997558	409.3496209393683	33	23	1	12	74	27
522205000	-46941.70482631266	-45407.445865663445	-1534.2589606492177	-45407.445865663445	585.7609601530542	0.4355249020208625	0.8458517005811306	0.03703606956779027	0.3886620922038743	0.06058796890439912	0.020462667013092586	0.05532361936261774	1.0714861210377854E-4	1.1999848268897484	5.530241221956987E-5	2.5625872316019912E-8	1.5666574354491212	-1199.0315525474327	89.30305112277398	62.42476811481698	183.08883924961444	613.4303780823484	1776.7442778116747	666.503294241851	32	27	3	2	77	29
522210000	-46977.08641072936	-45430.74808509192	-1546.3383256374404	-45430.74808509192	533.3717799056776	0.455736538113767	1.069302199989464	0.03703606956779027	0.3886620922038743	0.06387928064063694	0.022103798471246355	0.05532361936261774	1.1158668163518405E-4	1.2386387624583326	5.721056502787722E-5	3.815991912435573E-8	1.7354710999423444	-1200.2923019145624	82.85276014522744	36.92392672067017	162.41260502834356	741.0706187681965	1493.3756164349395	527.8927980946156	45	12	7	8	74	24
522215000	-46961.57955105736	-45407.77920860832	-1553.800342449041	-45407.77920860832	538.337956268862	0.47153507955873863	1.069302199989464	0.03703606956779027	0.3547449218695024	0.04986608566306783	0.02027523377548026	0.040898711534596024	1.0911822112939601E-4	1.3295636446096835	5.856356924000363E-5	3.686393272520206E-8	1.6648342977900954	-1190.9809111056727	72.80898936050002	98.3239455681921	298.389699117882	460.0068129592934	1326.0016447953012	561.3613838300722	53	4	8	4	73	28
522220000	-46961.10586405195	-45400.150745149826	-1560.955118902123	-45400.150745149826	511.6611965015805	0.47153507955873863	1.069302199989464	0.03282394393222616	0.3408237390884446	0.05213520240704179	0.02027523377548026	0.03677034409626041	1.155234023877925E-4	1.3950513149759884	6.26648052720387E-5	3.777246767828133E-8	1.640516306633072	-1204.5029476888526	95.3971387708397	145.41675066414194	331.47366312264995	899.6029851213684	1375.695641403833	340.89141359069293	36	20	4	13	80	17
522225000	-46965.49491230896	-45409.55795171746	-1555.9369605914978	-45409.55795171746	448.4803189712168	0.4756202534978796	0.9212388739611049	0.029904181239317016	0.3327944374031914	0.05213520240704179	0.02027523377548026	0.03677034409626041	1.148343890071968E-4	1.2756929584754306	6.389490996998098E-5	3.1599658034168854E-8	1.5348948870705534	-1194.3748695982295	94.29322443005147	114.61474547105144	461.0984152858654	1505.3862499593329	1564.5268356966692	189.15921158983602	34	25	13	5	77	16
522230000	-46927.21124027695	-45400.2950215287	-1526.9162187482495	-45400.2950215287	476.19574917528445	0.44028128858235915	0.9239220334177685	0.03545659983552555	0.3327944374031914	0.05213520240704179	0.022334054119718522	0.03677034409626041	1.0928781692685267E-4	1.210258482167358	6.212116948467233E-5	3.9157835071912934E-8	1.8603712666672971	-1192.6139197239634	75.28536869311392	62.51734314192999	246.59646682634715	364.6358444167382	1135.0712834993524	271.0922401848495	42	16	6	8	80	18
522235000	-46903.24434955309	-45369.82805133737	-1533.416298215725	-45369.82805133737	442.71121961905186	0.44028128858235915	0.8700395047644679	0.037537552730074523	0.3562297156023517	0.05362180813134057	0.022334054119718522	0.03677034409626041	1.0962705688828892E-4	1.2684069903101072	6.443255479959274E-5	3.150195439162414E-8	1.625255309730263	-1190.7357660282655	84.25371975907605	154.14152362288573	119.63914568749092	343.04455496763	1190.7409561656086	167.47335657721854	50	7	1	11	88	13
522240000	-46940.81282220992	-45389.354089687964	-1551.4587325219552	-45389.354089687964	449.7140274221256	0.44028128858235915	0.8700395047644679	0.037537552730074523	0.3575715661697206	0.05847074592177929	0.019434088925673696	0.03833660428208733	1.0724467641242496E-4	1.2767445687158565	6.548316338715339E-5	3.078927597979809E-8	1.6011165908518616	-1193.3394670428393	77.56483977731187	120.72768894621034	460.803964314145	731.5237894505627	1251.6361584341598	277.6358045320633	41	13	5	13	80	18
522245000	-46947.32411400158	-45411.12341496516	-1536.2006990364223	-45411.12341496516	432.86291361334196	0.44028128858235915	0.9254406056137919	0.037537552730074523	0.3575715661697206	0.05457173630241042	0.020337599284061515	0.04587249858547968	1.0651180033163114E-4	1.2369036263743982	6.669976987407028E-5	2.6420873830531274E-8	1.4729130044974168	-1177.228451451807	93.13823035355587	57.08528125344276	125.32003230968331	377.48017306514987	1146.610014423211	260.5887037760669	38	11	8	16	80	17
522250000	-46958.582407217466	-45431.68384314833	-1526.8985640691408	-45431.68384314833	449.51293317179045	0.43245334132964913	0.9254406056137919	0.03529700147551473	0.3446139161193517	0.05457173630241042	0.020875356975794856	0.04587249858547968	1.098492476432967E-4	1.1622513390769578	6.48743223332901E-5	2.1694149865193943E-8	1.4481330593256072	-1197.4430819817517	74.8054192902764	160.3579561300288	359.742048220888	1001.9769801577443	1152.3638535332466	338.49873218771774	54	8	5	43	42	18
522255000	-46940.01529021966	-45403.97895141258	-1536.0363388070741	-45403.97895141258	432.4215044333305	0.43245334132964913	0.8520652623047005	0.03528397441425237	0.37628344195699226	0.060384239179789696	0.020875356975794856	0.04587249858547968	1.0366922406509872E-4	1.1993468843016561	6.114530853571114E-5	3.858276797333406E-8	1.9037754405111007	-1199.6270802213098	90.13703925655413	187.01388176154478	897.8542078635444	1770.0588269236189	1112.6512571594453	401.99567292716677	52	10	19	54	15	20
522260000	-46959.275846962475	-45410.908984724876	-1548.3668622376022	-45410.908984724876	511.30045612788376	0.43245334132964913	0.8520652623047005	0.031460108667486095	0.33909902576337575	0.04971402281752453	0.020875356975794856	0.04587249858547968	1.0569594825170472E-4	1.2259289725144458	6.0064278132307915E-5	2.4367944467716415E-8	1.5465085882437917	-1211.6609737667488	90.86675859212149	167.6237048316945	1025.1783144945018	1544.024060786526	394.3177276810297	281.69164035263225	59	1	28	67	8	7
522265000	-46946.18161540931	-45406.415063338325	-1539.7665520709818	-45406.415063338325	501.814718013141	0.45445880591227705	0.8839555093058417	0.040225095462606456	0.3704137236057307	0.04971402281752453	0.020875356975794856	0.04587249858547968	1.0494178863615483E-4	1.1905293543342688	6.079326447161322E-5	2.016875458212542E-8	1.4589571965705925	-1206.4820631427713	76.34499819865582	198.12570620850468	993.4969160327174	1690.369778329401	370.3302646540248	290.0510927994619	55	4	23	66	18	4
522270000	-46936.76394749037	-45410.36532421757	-1526.398623272798	-45410.36532421757	542.4723559527253	0.4519503235560957	0.9022220738342672	0.040381169384349644	0.3376005855755588	0.0504668619705921	0.02027071668792685	0.04206165564321764	1.0353812721132032E-4	1.2227666626669256	5.9091218189453064E-5	2.8215656146276084E-8	1.7321760220361677	-1210.082144865413	84.24145135246333	500.00982750488646	776.9012374611775	1343.8578817043917	1009.4166314678356	477.43289808877887	59	14	13	52	16	16
522275000	-46932.50030964104	-45412.42450354183	-1520.0758060992096	-45412.42450354183	555.8755074806595	0.44381600775986796	0.9022220738342672	0.040381169384349644	0.3376005855755588	0.0504668619705921	0.01926724963662339	0.044793794702629175	1.0947052398152659E-4	1.2276352164814721	6.06799499229271E-5	4.1997010617354576E-8	1.8498607617938372	-1180.9583560262888	71.13916313371733	222.07223353737348	863.9126084183205	1466.70498652102	1631.052876115851	278.49169185909915	58	1	24	54	14	19
522280000	-46928.589251283825	-45394.96303964763	-1533.6262116361959	-45394.96303964763	531.0869684538437	0.45757801425173256	0.912000283016525	0.03457414760347311	0.3376005855755588	0.04642279937235826	0.02272807898641049	0.03977662559851531	1.0581076774722653E-4	1.2665319940405162	5.9151854857453424E-5	3.688451525439402E-8	1.8681176589093669	-1197.4464306174877	94.72412580420689	597.5751034260218	816.2620291135645	1850.131999278227	885.2247668891656	300.7112327278874	58	20	20	44	8	20
522285000	-46912.614794889305	-45383.55103935652	-1529.063755532782	-45383.55103935652	536.013022232128	0.45757801425173256	0.912000283016525	0.04004672907650836	0.33713906163920376	0.04642279937235826	0.02272807898641049	0.03977662559851531	1.0608041999691858E-4	1.2052390972585176	5.8115648840510103E-5	1.870534574856824E-8	1.387095795563178	-1195.775601976015	96.11434936584914	169.04201507657731	835.3808983624809	1474.0024526969316	1173.4567079803387	356.1962851863511	57	1	33	45	11	23
522290000	-46960.405937536765	-45406.14092459273	-1554.2650129440356	-45406.14092459273	559.3449766463967	0.45273959459264224	0.912000283016525	0.04004672907650836	0.3816132491499453	0.059549382412807494	0.02410001027676852	0.03977662559851531	1.0488188945854401E-4	1.2318989284618314	5.878065357294409E-5	3.5121188535712626E-8	1.6978582437775285	-1197.8068453678	101.06175389276454	311.554962237065	733.6669627264884	1262.608682284856	1909.3449671305052	394.34865301117856	55	2	28	26	31	28
522295000	-46975.12323889373	-45422.36829657198	-1552.754942321748	-45422.36829657198	572.7021298858801	0.4679290412645716	0.8712493475819698	0.04004672907650836	0.3797553795892464	0.059549382412807494	0.022556250858001874	0.03977662559851531	1.059161632491155E-4	1.1791444829781694	5.679938108264607E-5	8.294322074121648E-8	2.448937661897337	-1198.7856085672274	78.13343917445904	430.9100819490876	1019.6726592351222	1116.7389876117304	1578.8716905469244	458.74644777115174	56	2	37	16	30	29
522300000	-46963.23111160346	-45422.51079934524	-1540.7203122582198	-45422.51079934524	571.1453464703557	0.4679290412645716	0.919185735125836	0.04004672907650836	0.3797553795892464	0.05544802127766324	0.022556250858001874	0.0446315831545123	1.0405473385993359E-4	1.2570652098053663	5.184308566319822E-5	6.756996900950446E-8	2.4997633159201635	-1222.3377435163054	67.09003932970838	244.47051844108748	840.7931351370438	711.0577950636577	1610.200408851012	411.29809523617354	48	9	5	25	59	24
522305000	-46973.67269028242	-45434.58047353505	-1539.0922167473786	-45434.58047353505	587.7446415464839	0.4679290412645716	0.919185735125836	0.03866084924352741	0.39116722942751314	0.053363326884392256	0.022064777257073624	0.041737900511935995	1.0876156808192801E-4	1.2722253731046138	5.536200464047517E-5	3.701373748670417E-8	1.8486984364577224	-1219.4003236220367	84.41183402009179	514.3376156963396	1421.1328876604512	1280.8851030326105	1681.731408354633	574.0193553522035	55	4	25	8	53	25
522310000	-46999.51716780794	-45445.62073581277	-1553.8964319951674	-45445.62073581277	532.2323191385555	0.4679290412645716	0.8346189134225999	0.04669999002230226	0.39116722942751314	0.05138288526589343	0.022064777257073624	0.041737900511935995	1.0132279602241636E-4	1.2941398791060554	5.2977883050752635E-5	3.131628291554433E-8	1.7797019888557852	-1219.3246398779388	66.01480014118776	176.81482147919223	1115.9367838866158	834.3669540016726	1339.0939413744177	763.4530393460948	54	4	3	2	81	26
522315000	-46998.96812584923	-45433.99781026659	-1564.9703155826353	-45433.99781026659	523.987897392955	0.4780375583507957	0.9857417662700158	0.037179466567782635	0.3349916989092285	0.05968092509791836	0.025885681633876646	0.044005943887718064	1.0290855685124868E-4	1.2595767692892792	5.670960168750539E-5	3.1872807297190415E-8	1.6802123830314473	-1213.5529058958878	61.00641764553107	103.10702552959678	388.2659796566642	1236.5050218329586	1495.6791095210938	406.96721886530173	30	26	3	20	75	16
522320000	-47021.56674732015	-45434.28974598222	-1587.2770013379284	-45434.28974598222	518.3583300546101	0.4780375583507957	0.9576939078853826	0.037179466567782635	0.3349916989092285	0.0602674083707157	0.025885681633876646	0.044005943887718064	1.0251923973673875E-4	1.2161878862349187	5.4471559709284245E-5	4.697824444333366E-8	1.8862541616183035	-1216.6947495289028	69.65487445364143	85.47171279564124	187.04993160315243	790.2577564704837	1699.8734102568171	500.82409496268065	17	36	4	19	78	16
522325000	-46979.557832882856	-45425.704077148	-1553.8537557348511	-45425.704077148	611.7724024165562	0.4604049596495004	0.8724479266529028	0.037179466567782635	0.3615297445040787	0.058988181780633274	0.025885681633876646	0.044005943887718064	1.0647825741467834E-4	1.1712169290332282	5.514807797160032E-5	2.825448995386858E-8	1.5740673198375756	-1202.0745524899287	123.75151238281968	52.48215774837788	224.5108473053344	754.8307559644029	1496.7755848987633	468.83961497567896	23	35	3	14	62	33
522330000	-46967.812075104775	-45432.138967219835	-1535.6731078849436	-45432.138967219835	569.5477443081301	0.44644898302752556	0.8724479266529028	0.04179176093602339	0.375659825550566	0.0554942469071001	0.01887266239067993	0.04361820137117524	1.0422317727524914E-4	1.2570742535672967	5.52807892226209E-5	2.692612936448723E-8	1.6702723841128013	-1215.090698352695	41.05261175694449	87.43943132542087	321.74455784032506	1078.753073826042	1421.4972647519023	850.6138399673488	2	56	3	14	57	38
522335000	-46957.67479527955	-45416.87735375926	-1540.797441520289	-45416.87735375926	540.2013878461368	0.46491030977233744	0.8724479266529028	0.03999176995078272	0.375659825550566	0.0554942469071001	0.019835698793508244	0.045430475142581056	1.0745199843422791E-4	1.2755147355175007	5.6543741916202624E-5	3.540680483050045E-8	1.7903918519009387	-1215.8447401723024	92.2258112804438	90.97786215776665	203.32833779070918	746.9119124847551	1289.9064183871703	439.9950798269357	3	57	1	5	87	17
522340000	-46949.801166333775	-45425.858989056695	-1523.9421772770793	-45425.858989056695	572.3419468326954	0.43915572500964534	0.819052968589445	0.03230245834323419	0.375659825550566	0.0554942469071001	0.021147971145821034	0.045430475142581056	1.0781759535225837E-4	1.2306226077555804	5.534834864354897E-5	3.0169713940521485E-8	1.7668027584589896	-1218.691651474148	127.02257230349782	91.96490693215371	285.9984439956715	748.9765756493474	1664.8700203181309	643.5099651038347	14	44	1	10	78	23
522345000	-46971.40482952086	-45416.28430054759	-1555.1205289732734	-45416.28430054759	602.4314978785375	0.4450368284502701	0.8858659662520769	0.03826412414905224	0.3756160212784479	0.054501929341133036	0.023352383032174587	0.045430475142581056	1.0351147123583224E-4	1.1819461953295796	5.396917773709121E-5	4.08633107044032E-8	1.8630687267269959	-1214.0390538450622	114.43193233042695	86.70062794859243	142.57557497961318	989.7553550290187	1666.724998607956	432.06994878769274	21	29	11	18	64	27
522350000	-46978.00348836893	-45406.414722564245	-1571.5887658046865	-45406.414722564245	585.7536611221312	0.4450368284502701	0.8858659662520769	0.04207707396473032	0.3756160212784479	0.054501929341133036	0.023352383032174587	0.04567780450612099	9.474934074124063E-5	1.2616075825908006	5.361437463184213E-5	3.102085823242183E-8	1.6933807194496973	-1202.5303842196515	113.18319729732498	87.0858118190733	313.47591543728015	497.8716153346249	1566.1780369581932	340.0464270837525	13	42	5	12	79	19
522355000	-46964.51067749936	-45401.72069153483	-1562.7899859645297	-45401.72069153483	578.9738106060114	0.4450368284502701	0.8858659662520769	0.04207707396473032	0.3756160212784479	0.054501929341133036	0.01988889180277294	0.04567780450612099	9.574946909966338E-5	1.1792814435949595	5.4708365279641995E-5	2.5340683166820022E-8	1.6826945897649828	-1220.4027850893267	187.2559548951921	79.75789746449465	101.98810767126064	299.32556032351187	1413.5714520761487	398.58095404238827	9	44	2	4	91	20
522360000	-46957.23299227542	-45400.9834717068	-1556.2495205686243	-45400.9834717068	550.682832949986	0.4450368284502701	0.8140579038934775	0.041440155542377566	0.3756160212784479	0.054501929341133036	0.022721286480591435	0.04567780450612099	9.435875925909449E-5	1.2569856598811542	5.5038809358370746E-5	1.7787592196096706E-8	1.453509820302213	-1208.6315828382487	112.60493397228443	46.11897601688494	86.50477555900838	224.54899569973202	1165.1218656881083	386.17968448075635	35	20	4	2	90	19
522365000	-46968.73880827264	-45396.16139865542	-1572.5774096172179	-45396.16139865542	577.4698021317777	0.45125387641845216	0.8553535122002061	0.041440155542377566	0.3963399338966768	0.05744574958484829	0.017629134810861057	0.0445045258613566	9.748357175117928E-5	1.2022794017621479	5.624308635400092E-5	2.2581813586774292E-8	1.5133678067407816	-1206.741507983223	78.78189917905277	65.49765564476688	222.40932213546228	656.6512152475298	1287.7826337677373	394.4866120245324	47	11	3	3	95	11
522370000	-47026.5130269703	-45399.53979116749	-1626.973235802814	-45399.53979116749	652.9414450844158	0.45125387641845216	0.8553535122002061	0.041440155542377566	0.37770268112383004	0.05744574958484829	0.026585494599241123	0.04624905737534571	9.593731907033856E-5	1.2608909185733779	5.655473379033651E-5	4.236135913019857E-8	1.700083415092731	-1205.189632758277	90.32112649409396	67.43190721111147	281.20992666104985	1378.424479909964	1348.8859050026717	596.4138087112427	55	4	2	8	74	27
522375000	-46977.60348307348	-45410.522188612944	-1567.0812944605323	-45410.522188612944	648.1922178063984	0.45125387641845216	0.8553535122002061	0.03471567011349477	0.3709660401802743	0.0566038785879023	0.020418508938966722	0.04624905737534571	9.699328388436905E-5	1.2520978716298283	5.640560152023503E-5	3.7253806304404055E-8	1.7447653832045982	-1182.2826703455567	77.3716381773095	157.08494579985728	623.1436146101829	671.0507492207566	1555.7113999244486	460.51420001343394	57	3	6	31	45	28
522380000	-46963.763353157956	-45396.14205970548	-1567.621293452473	-45396.14205970548	817.5706107263213	0.45125387641845216	0.8553535122002061	0.03471567011349477	0.3709660401802743	0.06117692006989444	0.020418508938966722	0.04624905737534571	9.933171388861969E-5	1.1916397969322154	5.46463983183656E-5	3.579803489552578E-8	1.7349098780450445	-1192.2614542548279	77.6354958207104	95.84139879843175	514.9241462746486	857.5596272943201	1830.7683476124394	618.3862005523982	58	2	5	38	48	19
522385000	-46965.76087152514	-45417.795889029265	-1547.9649824958738	-45417.795889029265	707.8587451787595	0.4433455204051815	0.8589102401141192	0.036971360429361104	0.3420221693039624	0.054003384520710476	0.020418508938966722	0.03820826060181507	1.0252685544276232E-4	1.2896767593300738	5.866945693672351E-5	2.42660105074207E-8	1.4694471931408155	-1179.3952466238454	63.01453726469522	361.6428972634425	1493.4447660111177	1017.9914489909008	1212.1856677798928	371.6195424094233	58	2	1	51	42	16
522390000	-46973.508596377746	-45406.856360031285	-1566.6522363464596	-45406.856360031285	810.6528404582725	0.4433455204051815	0.8589102401141192	0.033761758343517884	0.3420221693039624	0.053158863603808816	0.020418508938966722	0.03820826060181507	9.884046822409672E-5	1.2799182259748347	5.522273748458874E-5	4.2935759924045064E-8	1.7941498048689206	-1184.8569543845254	60.59306117082197	336.9824118718298	1007.126885718873	601.9784334777995	1431.904664997034	480.01447697064094	57	2	35	12	42	22
522395000	-46980.52935817064	-45410.4205520671	-1570.108806103541	-45410.4205520671	843.9218768113398	0.43232391339657295	0.8151529357993839	0.036620248335976865	0.3420221693039624	0.05417641879305507	0.01808920743725677	0.04062795642325401	9.791880434435335E-5	1.25314722343752	5.2501654048250405E-5	4.0508358677164165E-8	1.8104596466770717	-1196.2516169305081	69.82984896743498	452.8362856783947	715.8814588205846	1677.5130038083307	1079.8547832350089	596.4248655972949	60	5	11	20	35	39
522400000	-46961.287481746615	-45420.30990277696	-1540.9775789696564	-45420.30990277696	705.9022762578179	0.4248988750371982	0.8151529357993839	0.03311879159695394	0.3556584037146282	0.05985299026682408	0.01808920743725677	0.04021735226571939	1.0379913705739853E-4	1.2199103091287424	5.61237064232499E-5	3.346884951438904E-8	1.7383253441316364	-1185.591104729188	60.626944680078765	394.21545580486867	1365.6382130704553	1125.7031493420434	1476.420760144466	491.3890448264858	56	9	16	4	47	38
522405000	-46937.88421653797	-45382.12953486059	-1555.7546816773736	-45382.12953486059	686.6927034960725	0.4248988750371982	0.8151529357993839	0.041593662895635396	0.3556584037146282	0.05985299026682408	0.01808920743725677	0.0460942841201625	1.0241087426138482E-4	1.3643910312639749	5.610652588666629E-5	6.41461185658564E-8	2.250342228518252	-1191.1944393382619	77.71541514923473	120.513974465908	179.62235431519113	904.9212166678919	1439.921805510695	661.8170128337163	57	3	3	3	69	35
522410000	-46960.4181930886	-45392.02745587619	-1568.3907372124102	-45392.02745587619	754.0401648919174	0.4248988750371982	0.8151529357993839	0.03738222404110038	0.35037363089144713	0.049908117359582664	0.01808920743725677	0.04733383313245958	1.0044103601569287E-4	1.3745187139507238	5.421510548071377E-5	8.901679294627885E-8	2.421673352018488	-1184.2194194186359	64.17542319803185	60.133079984189436	315.6156681923255	899.951316824375	1358.7111686910594	952.3654935913446	43	16	5	6	61	39
522415000	-46929.5170570852	-45397.89838289129	-1531.6186741939089	-45397.89838289129	745.702185297834	0.4314154560418536	0.7403615501172309	0.030452296407124595	0.3349773862384815	0.05035348542903563	0.02253678151430872	0.037001254339327695	1.1236731266980422E-4	1.3748196641728276	5.77819883827054E-5	6.358517119449685E-8	1.9577344804122896	-1171.7843729785643	60.80165867514128	68.5246054714537	59.87932630021859	167.06146847469162	1147.9047595170973	705.4022358787873	31	22	6	3	68	40
522420000	-46930.81527629233	-45409.823237172226	-1520.9920391201013	-45409.823237172226	722.6525323122938	0.39273950987333967	0.6520624695228304	0.03327344971969475	0.3349773862384815	0.05035348542903563	0.02253678151430872	0.03530231877743106	1.1607819968535741E-4	1.3534167142342304	5.952295591089427E-5	7.238918333956757E-8	2.0981872152661563	-1167.0082214950755	62.84800526302636	31.523480040688227	196.67496052945103	1371.8932148861509	1607.6862096522352	501.1226827727443	25	32	4	16	60	33
522425000	-46958.55157164066	-45424.35657847149	-1534.1949931691688	-45424.35657847149	764.7886065984043	0.37393730995140834	0.6520624695228304	0.03327344971969475	0.3607070875754113	0.05236717662802102	0.02253678151430872	0.0373001973008841	1.1228339168911789E-4	1.2567757438518372	5.844418928160149E-5	6.867583806053516E-8	2.092119793592855	-1177.0517233677194	63.747546962519955	87.26170855271806	193.45931599900683	952.3103844546799	1243.5176700755724	519.0399005210392	36	23	2	40	43	26
522430000	-46951.438864126765	-45425.30824120139	-1526.130622925377	-45425.30824120139	732.2606561255858	0.37393730995140834	0.6520624695228304	0.02971341651136984	0.3351057982276144	0.05236717662802102	0.02780055592785074	0.03463421931945186	1.1525321234076575E-4	1.3573958179204104	5.819017267367691E-5	6.61328918563698E-8	2.112689753917669	-1184.0776802578127	90.84471778823055	44.4297696524898	161.98906074925353	1385.6663440396617	382.1283838962211	523.4364493027983	36	24	2	75	20	13
522435000	-46947.52464845286	-45425.30692623235	-1522.2177222205135	-45425.30692623235	887.9699027328445	0.37393730995140834	0.6520624695228304	0.04009893694680441	0.3590707413496207	0.05236717662802102	0.020145173481823205	0.037397324382792745	1.1312123296696664E-4	1.424566716390873	5.448846676363789E-5	5.151444848810221E-8	1.8827918798169303	-1179.6216324884504	92.84942022016628	67.4947771307211	435.739189618775	1105.2444348117024	863.7878526864638	405.0686688708542	13	49	1	66	20	21
522440000	-46973.730352027924	-45409.1165041381	-1564.613847889819	-45409.1165041381	710.0504402297544	0.3698277004458154	0.6881962081134643	0.037863076976939906	0.3308122387161449	0.05236717662802102	0.020145173481823205	0.037397324382792745	1.1005826127263164E-4	1.2729425132665713	6.015791477426494E-5	4.454915370119834E-8	1.6493854029435444	-1178.3413043156386	86.17875497497188	64.20088970058904	262.8633185250402	1397.3491093767316	320.1494107829414	642.6631579274596	30	32	3	78	1	26
522445000	-46952.44082861398	-45404.769026239395	-1547.6718023745848	-45404.769026239395	697.8223716101245	0.3698277004458154	0.6834876903950967	0.037863076976939906	0.3308122387161449	0.05301522334407594	0.017382078133540618	0.037397324382792745	1.0944911111416476E-4	1.2558979011497102	5.8950901305621726E-5	3.954839028843723E-8	1.6702445828216157	-1180.8412832392723	177.0343110385356	81.81181480308545	345.6286823232074	1449.326053458542	1494.6609313318415	484.3139065839858	12	49	1	72	2	34
522450000	-46952.59957654154	-45422.872380436245	-1529.7271961052995	-45422.872380436245	660.3313217242857	0.39195557166117834	0.6509277236437777	0.029366795172934616	0.3308122387161449	0.05301522334407594	0.021696733653235815	0.03810664256727095	1.0751159765158249E-4	1.1783188982656168	6.0644668625069235E-5	2.5444618554830113E-8	1.5275948218908726	-1176.1268702535488	199.1588744021778	64.62305084418438	343.8290792737465	1654.1066340891875	1435.6055672462865	680.3849904849635	6	53	5	55	19	32
522455000	-46961.79534390509	-45408.109612249566	-1553.6857316555258	-45408.109612249566	727.9362616833315	0.3516920675011184	0.58575299237772	0.032651350926724686	0.3059931487439096	0.05301522334407594	0.017962504744889026	0.03810664256727095	1.0437370918576428E-4	1.303296978610538	5.748569604325198E-5	4.68236283486694E-8	1.8924042089253723	-1186.7344156851818	94.59008133749356	51.38584163632622	393.5210270351363	790.8074889923828	1401.5503738647367	466.5907300942315	37	18	9	30	43	33
522460000	-46927.506743735015	-45399.15075751333	-1528.3559862216882	-45399.15075751333	723.0051378223279	0.3402086014739279	0.58575299237772	0.04075909107469836	0.3472331974002765	0.05301522334407594	0.02142678879386941	0.04301894128004333	1.0800697286422123E-4	1.1715103865483374	5.671615518123727E-5	3.44603842520542E-8	1.7173950090569006	-1173.7218137910397	121.64980327372321	34.434221646798	129.23315232096363	1029.5372344423622	1665.4323901629787	443.647063807014	35	25	2	24	48	36
522465000	-46930.027141718536	-45393.23990158434	-1536.787240134196	-45393.23990158434	701.6095458365869	0.33238047970492585	0.5488032639654774	0.04075909107469836	0.39390097584015693	0.05852569481850008	0.02041769155833448	0.048484971089173344	1.0906348303109183E-4	1.2460315275108693	5.793318761897026E-5	4.122287054679011E-8	1.8173142551564745	-1179.760151623291	138.06368538343241	37.35436662701411	145.91482246157045	1314.05364789811	1039.8880844213497	302.22987211139224	35	22	3	67	12	31
522470000	-46905.365548398324	-45401.454197651496	-1503.9113507468257	-45401.454197651496	772.6765105348891	0.3273591928129789	0.5398134768717621	0.04075909107469836	0.39390097584015693	0.05651373882046401	0.023979095248767103	0.04440017529696797	1.1215763715302217E-4	1.3100551956937427	5.855870647909915E-5	2.582602501648925E-8	1.600267230430032	-1179.0715706783958	58.12369340404799	47.65221887916818	269.24405813228276	1269.8895792823064	682.24370688216	370.52800136619453	37	21	2	76	3	31
522475000	-46934.83114132281	-45392.85043041636	-1541.9807109064525	-45392.85043041636	746.1666869185034	0.3273591928129789	0.5398134768717621	0.04075909107469836	0.39390097584015693	0.05801781493935295	0.023979095248767103	0.04440017529696797	1.0392568547361693E-4	1.2799938820418748	5.4647604006384324E-5	3.874316535044059E-8	1.8986047806092077	-1195.3110305474897	92.7328028371746	76.02933886193969	475.79750957498476	1444.4147507854589	559.9933194915604	681.34548119873	10	48	1	77	31	3
522480000	-46943.00969868628	-45405.148579659064	-1537.8611190272163	-45405.148579659064	765.2022134707469	0.31316344170694793	0.5313558058544219	0.040847152734463356	0.39390097584015693	0.06563010641991789	0.023979095248767103	0.04440017529696797	1.0298926191772496E-4	1.192608263528363	5.648159031704028E-5	3.5553610968768155E-8	1.8317179516918278	-1186.708113032473	121.065716470487	68.88532980866724	361.0319411373339	1390.1653141784323	323.3623628973919	452.0835201341453	12	39	10	78	20	11
522485000	-46949.40540739172	-45418.931800949955	-1530.473606441763	-45418.931800949955	677.4452717144849	0.3362840055708486	0.6040821901114979	0.03310063639659162	0.32571316906736025	0.06563010641991789	0.026037475446857007	0.04440017529696797	1.099769478419627E-4	1.2601160158401628	6.154764509028939E-5	5.2473077184591426E-8	2.0451857602754204	-1180.4554711475562	175.90172976790603	47.12838506377286	307.2865949610311	1268.5156592773624	300.5023212496954	958.4441780314662	13	41	10	86	14	6
522490000	-46957.61071366934	-45427.06324211127	-1530.5474715580729	-45427.06324211127	742.7883439912009	0.3791563799644984	0.6040821901114979	0.03641337148185406	0.38417583899712043	0.06490037506365835	0.026037475446857007	0.03895443810213339	1.0481399318022688E-4	1.2607530168358407	5.7058995741125846E-5	2.9039572241354474E-8	1.6289237123044564	-1178.8417064876694	158.71188720833175	45.095758213725595	346.8071112614021	1140.2599322917167	1288.1760259538003	618.7497533454605	9	49	1	50	26	35
522495000	-46953.69477045048	-45405.64445684809	-1548.0503136023917	-45405.64445684809	700.0181256557877	0.3791563799644984	0.6040821901114979	0.037230427773801866	0.38417583899712043	0.05177819166471354	0.026037475446857007	0.044502552729189605	1.0418309082551248E-4	1.3307766076027505	5.687939807184618E-5	4.1979147722868994E-8	1.863873657312069	-1189.4633997971105	175.01265976717008	70.1178572452203	248.18620358402646	946.9793251637157	1268.0021566769437	551.7274553144894	5	53	1	19	56	36
522500000	-46967.999923143696	-45419.26025207793	-1548.739671065762	-45419.26025207793	702.9063413319822	0.3767184013996684	0.6040821901114979	0.037230427773801866	0.38417583899712043	0.05177819166471354	0.026037475446857007	0.03685622340233592	1.0247989653395541E-4	1.304367729585526	5.520515248808328E-5	4.809759842547288E-8	2.082462956766475	-1202.1129499779659	122.80248318253143	67.43115878200807	144.27142797632106	869.9372764292084	1257.2075779858678	581.4842958523167	18	39	2	4	83	24
522505000	-46978.01436042609	-45418.79949329039	-1559.214867135701	-45418.79949329039	778.434403216274	0.3483857370831242	0.5259233054452409	0.036356233743510165	0.35402244646613046	0.053026305112606045	0.019475666340993607	0.04261830960620911	9.945458742779196E-5	1.255961828922166	5.3332252514586725E-5	2.293752660811374E-8	1.530917902644807	-1205.1065817535457	89.43598252459842	80.76176508474873	180.91737847717005	997.824940703778	1765.7998192243936	849.8477228617191	4	56	2	24	33	51
522510000	-46952.50006259032	-45408.21371788474	-1544.286344705579	-45408.21371788474	699.2665701715426	0.3483857370831242	0.5737374554348322	0.03795424231450724	0.36900604612036947	0.053026305112606045	0.019619454001541477	0.0418033433019864	1.051466619747461E-4	1.2230545297642732	5.7196097393676145E-5	2.838393666053364E-8	1.6017746171932767	-1193.1481410877368	50.771089848364674	109.16943709298596	641.2400178731607	1136.674457956399	1639.9695086064125	407.91058842989884	7	52	4	37	35	35
522515000	-46967.40608384965	-45421.12657410197	-1546.2795097476821	-45421.12657410197	666.4476065849698	0.36404179203330306	0.5896123410119253	0.03795424231450724	0.36900604612036947	0.049991746744705384	0.023752249980002242	0.0418033433019864	1.0895992204173745E-4	1.291494431020545	5.808111744010946E-5	3.450922129796862E-8	1.6746205544904484	-1195.9745816251307	46.98895598572772	98.12868010647253	481.48300416364935	932.1045177061555	1890.5780223007107	595.0475569409948	5	52	4	49	20	40
522520000	-46930.478522441146	-45394.1427821185	-1536.3357403226485	-45394.1427821185	708.3958593119645	0.3700947302329049	0.5896123410119253	0.035860080900873614	0.34064232306493814	0.05554307196579812	0.023752249980002242	0.0418033433019864	1.0373258222655679E-4	1.1590225279742192	5.6154981956265796E-5	2.0509944398559417E-8	1.4637547950327439	-1199.137600726389	115.77306934214738	82.9052710945341	372.8339394587778	1097.4075165156696	639.1999594803048	649.4532458945955	8	47	5	69	24	17
522525000	-46926.8778488977	-45410.62033520491	-1516.2575136927835	-45410.62033520491	727.4782550725844	0.3802653383730089	0.6689336740560815	0.035860080900873614	0.34064232306493814	0.05554307196579812	0.01932841870912145	0.0418033433019864	1.0977824149715114E-4	1.3190990481899374	5.638085144051657E-5	3.576508463982226E-8	1.8552014087879398	-1199.599431653639	394.78024126266524	94.92147706931223	385.55815513277565	1148.5568227975061	515.0831331623351	431.1401909376252	2	54	7	67	37	3
522530000	-46966.0072738455	-45432.70169906732	-1533.305574778177	-45432.70169906732	711.1960351867834	0.3802653383730089	0.6660359967194172	0.035860080900873614	0.36693659005373647	0.04841579691518489	0.01932841870912145	0.0418033433019864	1.0941021371896035E-4	1.2321527671060875	5.933069765981555E-5	1.849215238475465E-8	1.3639536344844707	-1196.8013487959795	70.48263533463646	97.8934288346331	933.2092588881123	1508.1003046450458	418.1332997539016	493.690133465826	5	51	27	56	30	1
522535000	-46949.83292047406	-45418.98661063542	-1530.8463098386394	-45418.98661063542	673.6190146110996	0.3711505047178368	0.6660359967194172	0.034402899999710454	0.3444824308098285	0.055907471463202865	0.01932841870912145	0.042663060987939705	1.1400243074664903E-4	1.204282953358105	6.110717530988076E-5	4.7734841080590284E-8	1.93221933768993	-1201.371666652647	90.0338973400822	101.43756017898423	379.28545257686955	1300.8921610008533	183.32283945439198	257.18957915414506	8	43	18	72	16	13
522540000	-46983.72861729275	-45427.30310909349	-1556.4255081992612	-45427.30310909349	718.4159924357168	0.40345928972998846	0.6660359967194172	0.03366247603959023	0.3425614658984788	0.05428436911825108	0.01932841870912145	0.042663060987939705	1.0923426233565703E-4	1.2410243022671594	5.811336360718219E-5	3.234824173328178E-8	1.6106100632328153	-1189.9296708180907	88.43786942532812	79.44769240070546	588.115419360843	1352.5500092120744	489.2374908297086	427.1623515524308	19	38	22	54	11	26
522545000	-46938.405528009156	-45417.38211977131	-1521.023408237845	-45417.38211977131	705.5331520538865	0.40695952817526687	0.7230656815190454	0.037966570770199715	0.3425614658984788	0.054281669658953896	0.021322594027962435	0.042663060987939705	1.1877558836338212E-4	1.1832007669491513	5.913696460630814E-5	2.5323836238415912E-8	1.483990903731849	-1192.7375914584673	121.51662230733416	78.69511440684899	511.9902628176999	1324.956421430817	346.63113191555675	389.2210920525357	28	29	24	62	9	18
522550000	-46915.64227725094	-45395.16133239623	-1520.480944854711	-45395.16133239623	675.373796185508	0.40666179913520034	0.7230656815190454	0.037966570770199715	0.3425614658984788	0.054281669658953896	0.021322594027962435	0.042663060987939705	1.2481794552056787E-4	1.2586374071906081	6.195080032198559E-5	3.881906220381359E-8	1.6662677793896503	-1188.1120344495957	143.86986781890067	95.27533641406922	606.2004093555847	1488.2424148429236	375.9473234917899	617.4785670222578	52	7	21	59	28	3
522555000	-46919.05551892531	-45405.404199768636	-1513.651319156671	-45405.404199768636	730.5056863785305	0.4015810920311868	0.7230656815190454	0.03677217767276269	0.3425614658984788	0.060241486369820914	0.024507261712662206	0.04198029452106056	1.1918272521988984E-4	1.1717652496646929	5.831507832972181E-5	3.4869005380695277E-8	1.7672512513117344	-1205.5549345655463	111.71117043970936	252.4751209348581	680.6842214440694	1175.6519270028652	440.95539644772833	109.29574632602154	56	10	5	64	34	1
522560000	-46904.512678394996	-45380.911791413695	-1523.6008869813036	-45380.911791413695	685.7376470234814	0.4015863992162864	0.7016808284512699	0.03677217767276269	0.3425614658984788	0.05453639924237352	0.019722867792500872	0.04198029452106056	1.1779789187958747E-4	1.1919354902341366	5.875243441809144E-5	4.086096525764768E-8	1.853403078288443	-1200.1736699385729	123.88691689368903	50.372487183597464	249.52203935850125	1077.7257666803932	765.3002416257915	602.4195605891529	34	22	1	68	31	14
522565000	-46907.54928411889	-45389.5195963168	-1518.029687802092	-45389.5195963168	775.7405679279468	0.4015863992162864	0.7016808284512699	0.03677217767276269	0.34539405981339716	0.06364202069920571	0.019722867792500872	0.04198029452106056	1.1802625818364013E-4	1.2766600625737883	5.77587238326955E-5	3.35709000851012E-8	1.679741849366975	-1203.9690433394553	92.4805160179907	116.5003637132946	224.57043164657455	1112.3469828331292	552.7839633228441	677.3389873017575	52	2	3	78	1	34
522570000	-46929.66183023501	-45402.20723456078	-1527.4545956742281	-45402.20723456078	801.8448150494249	0.4015863992162864	0.7016808284512699	0.0316351478013905	0.34539405981339716	0.04594272403654777	0.020151941296534914	0.04198029452106056	1.1934646796703586E-4	1.3298033701738525	6.040654184024292E-5	3.633374678471102E-8	1.6852145202494475	-1188.334794623852	69.16156611824232	81.08345203173	531.9575700978729	825.148374046474	1837.3038489422954	606.5672258466631	49	8	2	66	9	36
522575000	-46924.15100051764	-45409.287964648254	-1514.8630358693842	-45409.287964648254	699.3675304472412	0.4015863992162864	0.6940404235371712	0.0316351478013905	0.3267748956752142	0.04594272403654777	0.02601144460312213	0.04198029452106056	1.1857117768799729E-4	1.3051681631903747	5.812794041819935E-5	4.716156163147524E-8	1.890303958491422	-1195.4424352549377	73.99870181393352	88.97985469307969	187.0349140584907	899.0931084978691	1500.578634302874	696.8881360939491	33	21	5	59	24	28
522580000	-46933.915543201314	-45413.28801526284	-1520.6275279384738	-45413.28801526284	687.0695836010566	0.37606907581122934	0.6181577586239398	0.03861509570432045	0.3267748956752142	0.05797666157502997	0.02546624308216505	0.04198029452106056	1.2114526660976785E-4	1.262707890396745	5.823883985778595E-5	3.357275587579865E-8	1.5859699409439592	-1189.306647134233	89.62719501544248	126.26504040876662	352.0425809322562	1133.785660735276	1047.4594803564082	414.2368029927705	27	30	9	26	53	25
522585000	-46925.297216344974	-45409.566337015916	-1515.730879329054	-45409.566337015916	687.950909584092	0.37173810071675883	0.6181577586239398	0.03861509570432045	0.3532410438763558	0.047070164302290975	0.017518100908861967	0.04198029452106056	1.1815023073394108E-4	1.274998427917426	5.601520405720381E-5	3.348013787956843E-8	1.6350995423188526	-1185.822282047206	81.86636614592547	63.778097679665166	484.7489877066894	1070.0958158998683	1218.239065705328	345.8378642131455	12	47	9	25	52	25
522590000	-46942.091098437806	-45423.74569891037	-1518.345399527436	-45423.74569891037	704.1461885799195	0.3886144744791248	0.7055301276668124	0.03304932618635804	0.3532410438763558	0.061421316728256896	0.01895340358189162	0.04198029452106056	1.1438466780477066E-4	1.260055332974644	5.4655091907110636E-5	2.7636041240055493E-8	1.6033993948046525	-1202.7260564983967	88.10409825803906	88.95408620158649	344.7279556641391	587.224436094707	940.520530720735	908.1345711587387	9	49	3	7	78	24
522595000	-46916.286151122964	-45400.332996182464	-1515.9531549405033	-45400.332996182464	759.9635438629196	0.3886144744791248	0.6753871336427201	0.037053368612859294	0.3542610704603024	0.05882428635786813	0.022083319108994644	0.03671104294386201	1.1659299106529684E-4	1.310827520299472	5.569682826890092E-5	3.84699993289254E-8	1.8260725016929718	-1195.5923345065962	54.924304895508	108.53441872225662	436.0847290999325	1188.304946657049	1189.403004377855	747.8829180925778	10	48	8	33	54	17
522600000	-46930.1140661132	-45416.422786518604	-1513.691279594595	-45416.422786518604	812.5970623308266	0.3886144744791248	0.6753871336427201	0.03690431470421754	0.35061371382154877	0.05603138490536004	0.022083319108994644	0.03944383103485952	1.1971834733416873E-4	1.3212123895283494	5.212144880974085E-5	3.172197232829916E-8	1.6421354069116474	-1196.249547678446	87.3303903221449	97.15559690390474	199.68790995612144	982.2332011756165	1268.9152525060013	401.0948451900786	51	6	2	56	31	24
522605000	-46938.10884061787	-45423.8299011387	-1514.2789394791669	-45423.8299011387	782.7638263701314	0.3886144744791248	0.6753871336427201	0.03690431470421754	0.3629694243099713	0.05637681441569968	0.018459526077043865	0.044055441051832164	1.261036295226738E-4	1.2933521080816401	5.17244420135667E-5	7.578981739264248E-8	2.2502312025851854	-1200.972393403502	81.52407569671989	270.43302211475435	1194.066573169926	670.0824656919891	1693.591608054065	411.39224800486835	57	1	19	33	33	27
522610000	-46910.45414288583	-45411.0742687501	-1499.379874135729	-45411.0742687501	781.3034182318978	0.38365907243115654	0.6546218425517096	0.044245227665889016	0.3629694243099713	0.052779700581607275	0.025582025567466908	0.040220933187873696	1.217266312854995E-4	1.291819043439442	5.23804606688702E-5	3.440594197956288E-8	1.6909533545643305	-1194.5249256280063	86.15709868175253	325.274584221492	1177.664612643257	750.9238992226444	2125.7666448641926	944.5128275711423	59	1	26	28	18	38
522615000	-46922.933418311164	-45415.51962036868	-1507.4137979424884	-45415.51962036868	717.8072667199013	0.3993630749831227	0.6546218425517096	0.044245227665889016	0.3653423224735419	0.05282820202033454	0.021683201515632432	0.040220933187873696	1.1362842044951376E-4	1.3310890435229323	4.930586940336652E-5	3.143632523107627E-8	1.7367287487876157	-1209.667230797839	72.29806543449548	196.93503897784393	981.8968149052524	4604.143795627289	957.2401932977439	802.4838770674978	52	7	52	15	17	27
522620000	-46939.85738609302	-45405.07779422806	-1534.7795918649535	-45405.07779422806	757.7199407270117	0.3993630749831227	0.8056273659717081	0.03986535924875182	0.3653423224735419	0.06214128306988931	0.02320694663136496	0.043941494290395816	1.1688240544443417E-4	1.403430920963111	4.8507527346281736E-5	4.227399589140783E-8	1.7668343421920651	-1207.5529370535342	64.5334444172666	238.89670798992873	1094.2264247607006	854.1604261575004	2435.311427408704	571.4696304375963	56	1	49	8	32	24
522625000	-46911.93893165285	-45412.83540404762	-1499.1035276052257	-45412.83540404762	732.2886441311894	0.4206556230905578	0.8056273659717081	0.04078177040285365	0.3653423224735419	0.06214128306988931	0.02320694663136496	0.0435250121573007	1.1349417052571256E-4	1.3493085828785747	4.94044052522213E-5	4.247945707646488E-8	1.9648282893062126	-1202.7646100960417	72.61976385589344	173.9768863295622	856.7014505328161	1765.2107962733162	1776.0715249874954	846.4160827162907	56	1	48	13	21	31
522630000	-46940.39285457447	-45408.68897656391	-1531.7038780105577	-45408.68897656391	654.626742397433	0.4206556230905578	0.815663198969348	0.04078177040285365	0.3400226024031854	0.05786220700573286	0.02419889565811129	0.046014411091031604	1.1460719324748989E-4	1.2751594996590183	5.1184069951676006E-5	4.622298262580125E-8	1.8576755275136032	-1201.9848547747422	61.62960196395948	366.81943134540006	708.3612778597163	1342.4813909300894	2115.156819024993	556.9970157515718	56	3	48	8	25	30
522635000	-46947.65075697743	-45392.25359263794	-1555.397164339488	-45392.25359263794	659.4031464335196	0.414068230620539	0.815663198969348	0.03299754684741893	0.3410734998760257	0.05786220700573286	0.021555812753551604	0.046014411091031604	1.1631006848615895E-4	1.2276331299801972	5.321103868224075E-5	3.933360288528041E-8	1.723307225720829	-1211.4231874818588	63.80514512332844	251.98742015435172	1203.839712616459	9349.503678328678	3148.105357647892	709.4816454158838	56	6	73	2	5	28
522640000	-46946.86551063234	-45398.606609279894	-1548.258901352445	-45398.606609279894	657.6762550492522	0.4376521182112791	0.815663198969348	0.036505596361951914	0.3810584829728084	0.050919807689899024	0.021555812753551604	0.03903937941141312	1.1214683008039902E-4	1.3080517252005461	5.2644549041658586E-5	4.79201301394405E-8	1.868983390693774	-1212.1583880341489	75.35858380164574	372.29960198590413	1345.6496905949066	2189.492324078609	3090.3606199720766	595.8604620922802	58	4	70	1	5	32
522645000	-46932.282938956465	-45408.2166047481	-1524.0663342083612	-45408.2166047481	655.1614731440628	0.43150096929432424	0.815663198969348	0.03518432278363251	0.3810584829728084	0.059632675094581436	0.02156349234068804	0.03955892195140575	1.1473094596865193E-4	1.2327032377974028	5.514888835989585E-5	2.3757264028405204E-8	1.5577169316389863	-1216.8537727768223	75.33208438472755	508.968740097309	1387.898749644512	1077.634538311039	495.9475994387598	516.8997657653955	57	2	82	8	6	15
522650000	-46916.97721646298	-45402.65408349244	-1514.3231329705413	-45402.65408349244	585.8736977716941	0.4576739557419599	0.9768488011976637	0.04087867807713436	0.37794158340076595	0.05423999569934787	0.022976995682508636	0.044396686387742836	1.1203477550143963E-4	1.2921905406494791	5.480608825160527E-5	2.358156072629837E-8	1.5804285959549886	-1205.5038946007087	67.43200140262506	389.15156040465655	1135.6278501591462	3328.4453050760253	1378.9238332657446	472.41623865974725	58	1	42	4	44	21
522655000	-46916.36441878154	-45398.529702236454	-1517.834716545085	-45398.529702236454	593.6825323433736	0.4576739557419599	0.9256425408270597	0.03483241696237196	0.3756804514670612	0.05127575800208715	0.02256350057343063	0.044396686387742836	1.135940046836357E-4	1.3159377906295309	5.439706792193219E-5	2.6248757971627574E-8	1.5901563088844493	-1203.6344028837277	79.01250210758114	321.16820654131465	1480.7975617031345	2261.5523421293624	1162.9532812119426	390.6816854229943	58	6	64	4	19	19
522660000	-46917.673291569015	-45389.115145155934	-1528.5581464130844	-45389.115145155934	565.7983528430617	0.4576739557419599	0.8933599744898056	0.0411741636977364	0.3756804514670612	0.05710270929876379	0.020071123276799763	0.044396686387742836	1.1045682332282315E-4	1.3246970536650289	5.368702263818543E-5	2.106689533459055E-8	1.4540988518676048	-1200.8559760840128	82.82926375179765	609.9474400116418	1563.851357152068	1312.163978241492	1661.2600356242858	463.4764793945554	58	8	54	6	26	18
522665000	-46944.74301750917	-45411.09755853934	-1533.6454589698344	-45411.09755853934	545.2232316672744	0.45804398567812676	1.0973335955885224	0.0402782101355158	0.3756804514670612	0.06383004654439266	0.02180585297031712	0.044396686387742836	1.0834366041211039E-4	1.287955175869597	5.451609376673953E-5	3.468577086329381E-8	1.71688518401611	-1187.2652809994659	52.87929209221727	210.72469475257867	1209.7238753178801	1529.389590628504	1873.3931712940582	575.8163615641615	61	1	54	25	11	18
522670000	-46926.63045365036	-45395.54291053401	-1531.0875431163504	-45395.54291053401	592.5785063994208	0.45804398567812676	0.8826491861965626	0.0402782101355158	0.3756804514670612	0.06383004654439266	0.02180585297031712	0.043736348748878676	1.0373923717881073E-4	1.2889062392453798	5.0900002144694575E-5	4.105245382854447E-8	1.9712266264849798	-1203.062410823631	100.30173957314707	652.2466987594254	1360.8688644546385	2075.7147517416065	393.6188934881735	468.7550519706096	61	2	51	33	5	18
522675000	-46925.57616941063	-45395.49947924796	-1530.0766901626705	-45395.49947924796	589.4654515680254	0.45804398567812676	0.8826491861965626	0.0402782101355158	0.3756804514670612	0.06383004654439266	0.02180585297031712	0.043736348748878676	1.1011800434599397E-4	1.3084948112552157	5.410935304456304E-5	2.732545692231042E-8	1.6036712977960077	-1192.785976498626	67.74213040013537	136.80230398287168	1274.6122198108158	1615.0627831605757	908.6053744126423	444.80091048046825	61	1	59	22	15	12
522680000	-46922.99409481475	-45393.182826334196	-1529.8112684805526	-45393.182826334196	548.073442738321	0.472409029972422	1.0113535774964044	0.0402782101355158	0.3756804514670612	0.05960717363564237	0.0177097685184794	0.043736348748878676	1.0648447656722965E-4	1.2093017161644557	5.2951288190055385E-5	3.293516948778767E-8	1.817109682498166	-1208.8736749280488	69.81808369447778	251.03853432734846	1009.4567305969896	1264.893970714443	468.3345808876231	421.46750433895994	60	2	47	43	11	7
522685000	-46950.79752269755	-45408.9004419125	-1541.8970807850526	-45408.9004419125	550.7561149142953	0.4811428651593688	1.0113535774964044	0.0402782101355158	0.3788586747493838	0.05960717363564237	0.02540258028445977	0.043736348748878676	1.0789493635776851E-4	1.2250612698641332	5.3394481715605526E-5	2.4146237606784925E-8	1.5855588577171347	-1209.4718718123931	95.09255839700496	565.2770605819034	798.7239515863015	1538.0689446090155	979.206864986648	236.55897759469107	62	2	13	71	15	7
522690000	-46954.144464863355	-45400.26300682588	-1553.8814580374765	-45400.26300682588	533.3712262107259	0.4811428651593688	0.9433064563193588	0.03827889213946564	0.3788586747493838	0.05960717363564237	0.02540258028445977	0.047389992194582405	1.071173926206087E-4	1.3037549033539304	5.5942522705880384E-5	2.9473574732901044E-8	1.6727563871040194	-1212.9002086364344	122.31116301720787	279.06617302468544	545.5396658546113	1493.32588788296	1038.73396671396	452.53679362105044	61	6	10	44	34	15
522695000	-46934.22644355249	-45386.46804862444	-1547.758394928055	-45386.46804862444	546.8707645737638	0.4554511394467513	0.9433064563193588	0.03827889213946564	0.3788586747493838	0.05298327844319286	0.02540258028445977	0.048650988459483464	1.0481840569425447E-4	1.2462436935958396	5.2844773160084726E-5	2.6322643981452436E-8	1.6812058859359564	-1218.4612229974657	94.07723919734839	580.8440976858291	1070.5376517935	1568.7711911375397	1824.9419652467245	462.19378291333925	60	8	26	14	34	28
522700000	-46936.399165369075	-45395.06820229115	-1541.3309630779288	-45395.06820229115	594.9928132065559	0.4554511394467513	0.9417995269253082	0.03827889213946564	0.3259109350903192	0.05298327844319286	0.022451144644533575	0.048650988459483464	1.1086197355319858E-4	1.256447244542313	5.6460364739313335E-5	3.191295540582635E-8	1.7112299754893094	-1210.6926221268332	97.03830722388183	579.8980179877922	1541.7978813895265	3289.040973133931	1117.0153249940208	784.5130273028537	59	12	47	21	11	20
522705000	-46912.82430162725	-45376.6772728958	-1536.1470287314482	-45376.6772728958	519.8405896542894	0.45062279151178714	0.9417995269253082	0.03827889213946564	0.3259109350903192	0.05298327844319286	0.024207845713792597	0.038765509136270734	1.1490386100800294E-4	1.2802581833281343	5.723118275896703E-5	3.5577766025036435E-8	1.7409294437403637	-1203.565172016553	75.16407494475055	523.6229318890339	1609.5792423286584	1156.3083963548968	629.5344549237655	411.4362588202274	61	8	52	23	13	13
522710000	-46946.81774670121	-45378.27967004422	-1568.5380766569865	-45378.27967004422	618.5185152752701	0.46501620766373253	0.9412236780809047	0.03827889213946564	0.3599564579843865	0.05298327844319286	0.024207845713792597	0.03227412752087185	1.1164458204172422E-4	1.3335757331524256	5.528730130254529E-5	5.0831312759354145E-8	1.9227594636334908	-1213.4286397858648	113.80059609974556	277.9268695383141	1437.529200647336	1678.3334557005724	2258.3126331258854	776.0810656452705	58	6	43	38	1	24
522715000	-46917.908859714575	-45392.076094219185	-1525.832765495392	-45392.076094219185	608.1198007265349	0.46501620766373253	0.9668757364943777	0.03827889213946564	0.3268193064229745	0.05298327844319286	0.024207845713792597	0.04037808551886665	1.082680739659199E-4	1.3154252529106245	5.481144969349133E-5	2.4941195317426438E-8	1.6150943712362882	-1204.7944555092351	70.09845114393568	302.5932323029014	1229.2344568179744	1468.4971945818254	1111.787166586568	676.4105064835118	60	3	62	12	12	21
522720000	-46923.80753839732	-45389.19124661923	-1534.616291778089	-45389.19124661923	489.14865576152755	0.46501620766373253	0.9668757364943777	0.039601946386342	0.3595240881265944	0.05298327844319286	0.018422756386181266	0.04103994039995914	1.0897216136816494E-4	1.3232809246987804	5.6452771110038006E-5	2.1229401514972973E-8	1.498603047753409	-1212.4324881019324	94.55518495018514	374.60328845948476	784.2366370029762	1671.6238205602085	655.350817116272	230.65179100862662	60	3	14	75	7	11
522725000	-46951.25108116413	-45387.159216207576	-1564.091864956555	-45387.159216207576	517.0419022182883	0.43849634883468436	0.885658437521683	0.039601946386342	0.3595240881265944	0.05648254341386692	0.024299430054992584	0.04414557412723383	1.0184647837936462E-4	1.2838043704807465	5.665718149818287E-5	2.512567645372694E-8	1.5805354744376148	-1214.4812788029494	58.869578284003886	522.6536355228629	417.097815104043	1689.4025631319805	1573.8832066060575	858.0243153926916	58	12	10	63	12	15
522730000	-46938.177703377405	-45384.18969466437	-1553.9880087130393	-45384.18969466437	487.6827012153299	0.4433164652647256	0.885658437521683	0.039601946386342	0.35522738825277395	0.05648254341386692	0.02180506162440895	0.04595971982734524	1.0189746911186683E-4	1.2963483142948622	5.810728389114631E-5	2.1446219051346792E-8	1.5020833528997404	-1206.6662283826895	86.00092194045224	202.19336301571562	698.2276709147108	1296.2871806232363	1309.1695354200624	154.24142207984423	55	4	1	69	28	13
522735000	-46961.7297803751	-45405.92368181704	-1555.8060985580582	-45405.92368181704	477.8098162651019	0.44021985046870393	0.8235975798898911	0.04266270896803476	0.35522738825277395	0.05891452533217619	0.02369597681993495	0.038183806736455404	9.824201339928719E-5	1.3389265557556762	5.197973945405556E-5	2.341978174300279E-8	1.6336409384829114	-1222.3444275021334	79.64980230166769	115.79774397418466	527.8334450968466	1990.0627858343548	1182.725065633724	192.71763485669302	56	1	4	69	30	10
522740000	-46947.86765371592	-45398.48297857466	-1549.3846751412573	-45398.48297857466	461.95047238170355	0.43662147143627195	0.8235975798898911	0.04237630027597241	0.360016031995072	0.06017615662349399	0.023814673618794368	0.038183806736455404	1.028284170255331E-4	1.344831193228117	5.6545815145818895E-5	2.2083822513006736E-8	1.557036927821563	-1225.9021681855988	65.74179067937493	252.8118622021326	559.7933131491941	1611.7013231701392	785.1170288091612	123.24483046064773	55	3	5	72	28	7
522745000	-46931.284595127196	-45399.74556693472	-1531.5390281924756	-45399.74556693472	496.9015074420427	0.4402756210593236	0.8235975798898911	0.037489278667981185	0.360016031995072	0.06491850140256335	0.023814673618794368	0.038183806736455404	1.0137242175306664E-4	1.3318290610035965	5.506725670089262E-5	4.759607481151345E-8	2.1807222988795134	-1216.6540842329375	91.41172895509855	277.63627930233935	620.5723317357639	1771.106892585092	759.1843292479524	173.71398842228686	56	1	6	85	12	10
522750000	-46932.030097058065	-45395.09259164175	-1536.937505416314	-45395.09259164175	547.6741127764008	0.44085958274522974	0.8270454866189393	0.037489278667981185	0.360016031995072	0.06491850140256335	0.022295473956911838	0.048508104524491565	1.0282481951985029E-4	1.351544592384365	5.2349722471656966E-5	4.500572668119996E-8	2.0869696553142054	-1218.9637962802126	66.76224816980248	105.33554083757575	866.7923121889942	1653.459818024678	944.3805453625785	234.98970625172868	56	3	3	96	2	10
522755000	-46927.601132051444	-45403.070849635995	-1524.530282415452	-45403.070849635995	530.8601285894792	0.43240295513896637	0.7938196205833962	0.03450067903032604	0.360016031995072	0.05529799824364948	0.022295473956911838	0.04932418188214278	9.911791424637252E-5	1.3918665055858483	5.1184645340816074E-5	2.7229756412576164E-8	1.7739565248721985	-1214.8106601556742	102.08248610535816	92.52660600534932	251.48844499054113	1420.599759150333	655.1553843530268	227.56056344393014	45	8	6	98	3	10
522760000	-46968.78130156852	-45393.87089983044	-1574.9104017380737	-45393.87089983044	590.0854639879426	0.41951929306093577	0.7938196205833962	0.0397043808171011	0.360016031995072	0.057139060096293756	0.019771743913688144	0.042807402261284384	1.0049562149133244E-4	1.294652227388007	5.1345573544518814E-5	4.141229155142194E-8	1.9234708375639258	-1218.5570461141785	81.76215674286699	205.4799338698802	292.6474236209397	1435.3374138763318	2040.1847906629494	310.1243353690322	58	1	2	85	12	12
522765000	-46943.70313032269	-45408.49928677627	-1535.2038435464226	-45408.49928677627	592.404028143121	0.43507151817733875	0.8008180959047184	0.039628456421386196	0.360016031995072	0.057139060096293756	0.02159567265235111	0.042807402261284384	1.0320587127749228E-4	1.3054191050523438	5.025423094564599E-5	5.853975968594566E-8	2.244634115950196	-1215.5023355759988	78.7509422420212	305.68739668402367	954.5305898981621	1616.9791713056409	2097.1322043987784	279.59608278848174	57	3	8	54	29	19
522770000	-46935.27819869345	-45398.066687623555	-1537.2115110698976	-45398.066687623555	681.3872123586973	0.41429730222510375	0.8008180959047184	0.039628456421386196	0.3470344573007077	0.047510368054185854	0.02240242732301518	0.04151298692354965	9.883200963976318E-5	1.2362463243730526	4.71191152282318E-5	2.0132517130596143E-8	1.592420635709513	-1221.2401484982506	51.16136908318969	111.98687996209362	165.73333506070898	1005.5828005469059	2322.939608243979	496.6457809145744	55	1	3	51	46	14
522775000	-46939.902638142565	-45404.74437577659	-1535.1582623659767	-45404.74437577659	594.0262684411156	0.4382740167800226	0.8290238315590854	0.04126036669786769	0.35444809872080657	0.056248640647352195	0.021150377252343856	0.04151298692354965	9.705966369044942E-5	1.271712427375346	4.7686090789924377E-5	2.7506348773039722E-8	1.7683055476334324	-1216.941054993569	76.77982271953645	373.21129962172046	874.7551444362031	1355.2880907136444	1510.9122722141653	446.20654924089865	58	2	1	45	49	15
522780000	-46970.03437961771	-45414.763932003756	-1555.2704476139554	-45414.763932003756	620.496985372075	0.4382740167800226	0.826024111905325	0.04126036669786769	0.35444809872080657	0.056248640647352195	0.021632221258781736	0.0440418942560647	9.299309083782112E-5	1.3167192022254146	4.736096238004028E-5	1.6728212799497992E-8	1.4974606795045646	-1227.248204736302	103.03184449322707	74.44004106342699	405.3957637501891	1117.9098985026858	1994.7930488710306	330.3651237515577	41	12	5	50	47	15
522785000	-46952.981824420065	-45398.16606791393	-1554.8157565061304	-45398.16606791393	618.3509337803018	0.4382740167800226	0.826024111905325	0.04126036669786769	0.36366762974758937	0.056248640647352195	0.022872420107291527	0.04960417280250326	8.951871052532418E-5	1.3092560974819671	4.5510268781499664E-5	2.8189233018216343E-8	1.8756392007854616	-1225.27541220044	115.90764211096887	65.49699799747198	390.6126577644646	1396.5041780136967	2137.1052715305486	390.8147445405339	13	42	10	31	55	19
522790000	-46972.640738309325	-45401.103433512544	-1571.5373047967817	-45401.103433512544	630.7272892664921	0.43313671095628564	0.826024111905325	0.04126036669786769	0.35039670968198994	0.0538221599833006	0.018959981743547776	0.0461366055169022	9.135251241917414E-5	1.2888391599018567	4.71748849293735E-5	2.439481973200337E-8	1.6855723370713103	-1239.0122317981202	123.48025370194392	83.29484013984877	367.4388505756466	1110.3596368764695	1853.174831205573	357.67048647518817	13	42	7	32	60	16
522795000	-46949.61575701425	-45396.69802114585	-1552.9177358684062	-45396.69802114585	606.4271581437757	0.4258341079782985	0.813877150343781	0.040861879359584664	0.3818027882862843	0.057604433602361726	0.023786688767812474	0.04902273641812742	8.766302630391844E-5	1.2249369953395137	4.5443623188261735E-5	2.0835261173486196E-8	1.7606761159160516	-1235.1552649942946	114.48256961389086	64.72939060236035	246.11866137342696	481.27494794811514	1983.2479503841205	433.8125123376771	24	28	1	13	86	18
522800000	-46972.532116883034	-45412.923694222074	-1559.608422660962	-45412.923694222074	617.8594091853107	0.4258341079782985	0.813877150343781	0.036619508884439475	0.3818027882862843	0.05291534979551397	0.022779215683399277	0.04902273641812742	9.011645528117804E-5	1.1878562793446534	4.527210697344534E-5	3.925275287281464E-8	2.2126372407757215	-1239.979921401204	77.33647712870443	109.52640426022103	633.4370039441563	1495.1372020371784	1763.6068196330316	407.06069026988234	34	20	8	18	73	17
522805000	-46974.16768214669	-45405.15484676261	-1569.0128353840744	-45405.15484676261	765.5051041870722	0.43523221434296205	0.810758691651168	0.036619508884439475	0.36424001435077463	0.0668871883272653	0.022779215683399277	0.04902273641812742	9.082161599135104E-5	1.2473521135565298	4.527194120882987E-5	8.194478511427577E-8	2.960998146583978	-1233.5138032535638	62.80454959529301	101.0296931571424	161.0380689448112	607.7396903417515	1538.5586635167197	462.5851178425704	38	10	8	2	92	20
522810000	-46958.81899077102	-45401.73272525017	-1557.0862655208484	-45401.73272525017	829.8049129412319	0.43643242278111677	0.810758691651168	0.038548798000038374	0.36424001435077463	0.0668871883272653	0.022779215683399277	0.04902273641812742	9.064352761667246E-5	1.305373027722188	4.521377594655404E-5	1.3527938595777737E-7	3.6338537128110904	-1220.755022979392	49.270619723587075	78.37839250869663	141.93076218875217	647.9702956249159	1659.2438527767463	484.63080927072014	50	4	5	2	88	21
522815000	-46997.23020799584	-45396.223988304555	-1601.0062196912816	-45396.223988304555	850.9622384743416	0.4567636316709824	1.0273486371340945	0.038548798000038374	0.3746053617697456	0.05445994860730363	0.02241445449115135	0.04902273641812742	8.932234777059442E-5	1.3009518636331145	4.622439242680328E-5	1.2263616461439704E-7	3.1023723337580007	-1217.2983690565761	93.41142399551123	85.9683303670617	721.0588969177294	1424.4088422092168	1701.4363399550462	353.37146003643693	50	10	1	34	56	19
522820000	-46999.31209995395	-45401.63136387797	-1597.6807360759854	-45401.63136387797	730.4883727454201	0.4567636316709824	1.0273486371340945	0.038548798000038374	0.3368702980307038	0.05805027460392016	0.02055711571458246	0.04933181316939391	9.202140564268153E-5	1.3611890688410837	4.592456380115834E-5	5.090427843806016E-8	2.2011481105632864	-1231.6621170962605	91.53485538219586	122.31531883436594	944.6037368035443	1429.9783293321009	1807.07263014737	377.3566059136868	57	1	6	21	70	15
522825000	-46955.11733207967	-45392.484146035014	-1562.633186044661	-45392.484146035014	785.0847543386785	0.4567636316709824	0.9641302681247522	0.038548798000038374	0.3368702980307038	0.05805027460392016	0.02055711571458246	0.04001180373471518	9.310240916876372E-5	1.3997084784860372	4.725286116709497E-5	7.143595592888894E-8	2.665256894425494	-1224.724224626035	72.67445495702378	29.291046481530987	133.14631072247838	384.96987256558054	1711.1709559817882	691.721135911218	53	5	1	1	85	25
522830000	-46948.37864322314	-45390.148062649634	-1558.2305805735082	-45390.148062649634	823.8710774592604	0.4567636316709824	0.8422205141278685	0.034344651802518174	0.34613073625060603	0.05660556574640333	0.02055711571458246	0.04001180373471518	8.915866296296511E-5	1.3327573158015387	4.4794727393865096E-5	3.918037229326801E-8	2.1911527602742686	-1232.5924923595444	80.41928868096863	124.49341954611211	218.2938772333846	1388.5296454418326	1700.8872596006522	495.28104905279247	49	9	2	16	74	20
522835000	-46975.56711032795	-45404.454243903114	-1571.1128664248395	-45404.454243903114	788.3749741507919	0.4680263674167816	0.8785268795891569	0.03792140408333501	0.34613073625060603	0.05660556574640333	0.020265252913515955	0.04001180373471518	8.839779479587689E-5	1.4009400680784942	4.425017444145373E-5	5.300341752001646E-8	2.5121557544283224	-1236.7943901877688	89.70219908598848	48.765753285575286	335.74878517239773	2122.0185668591903	1695.6395931940133	618.340588227647	54	3	1	19	79	14
522840000	-46960.75943594447	-45384.08022653881	-1576.6792094056564	-45384.08022653881	784.4179577061151	0.4680263674167816	0.9478418423317625	0.03792140408333501	0.367523346148505	0.05112665575230347	0.02018970817081031	0.04001180373471518	8.956783951824297E-5	1.4069436534826179	4.4691000035973784E-5	3.422175611227137E-8	2.0502009801898264	-1235.2243300779849	67.24698485823501	112.31090702876327	826.31007027657	1168.8890171187973	1685.7204413080938	994.1716544251705	58	1	2	7	79	23
522845000	-46984.048732621595	-45400.16520979997	-1583.8835228216283	-45400.16520979997	769.8794409597742	0.45783244404051204	0.9732546441281525	0.03792140408333501	0.34617008987565856	0.050369739735247394	0.01691440834813923	0.03957156907194855	9.127721284855154E-5	1.408428997190875	4.426231842992926E-5	9.149819330197696E-8	2.720819082159984	-1224.998149787715	54.47783025948085	81.35441627210993	522.6158065905502	985.485574420213	1580.049537159628	614.5341881365779	29	30	2	29	61	19
522850000	-46958.8547928319	-45391.76250061278	-1567.0922922191273	-45391.76250061278	808.673416127064	0.4686226726004538	0.9454024973820997	0.03792140408333501	0.34617008987565856	0.050369739735247394	0.01691440834813923	0.03957156907194855	8.741862011048408E-5	1.3670511812581498	4.622948698571929E-5	8.326380374863845E-8	2.8067900005431987	-1221.204695115931	70.86781192709304	66.33623741278451	321.9309047721982	1036.1739022775307	1778.7650188125115	562.0074260501048	5	54	1	30	63	17
522855000	-46999.14029503636	-45395.8307565917	-1603.3095384446644	-45395.8307565917	696.9191773263944	0.43821935437886933	0.9454024973820997	0.03792140408333501	0.3193208545474796	0.050369739735247394	0.02678819282188268	0.03957156907194855	8.258766194950567E-5	1.3603731085906017	4.44388291980674E-5	6.635584154246918E-8	2.531038230621895	-1224.8516999118083	91.9061053959569	73.93790857330134	460.61709008284504	1138.3197662916712	2379.7550852974227	895.7299750805347	35	24	4	50	34	23
522860000	-46957.58711876483	-45385.53991849812	-1572.04720026671	-45385.53991849812	682.7112453145746	0.43821935437886933	0.9623167007366626	0.038301451150701146	0.3685137191069096	0.050369739735247394	0.02678819282188268	0.04036905515472822	8.526781903002194E-5	1.3360970769603688	4.559439627326215E-5	3.5454258318240215E-8	2.058634919324886	-1226.8213440845605	78.26446224681932	70.83236102096912	323.45257417866844	1061.9404055465902	2005.969423794193	599.0353642165643	38	16	3	44	46	23
522865000	-46960.50477032467	-45368.01545218513	-1592.4893181395364	-45368.01545218513	621.8128408599666	0.4831000558081475	1.031893182640397	0.03862091803512881	0.3385601375278269	0.050369739735247394	0.018903362913650877	0.04593279428580155	8.556241476833347E-5	1.367978116920804	4.81435072266611E-5	3.657661616827766E-8	2.0101786887609734	-1226.292440812399	83.43390790024843	321.7315999323448	837.3885749420266	1667.395973020807	2030.5993455116384	684.1217886755752	59	1	19	26	48	17
522870000	-46943.274347255625	-45377.22443329902	-1566.0499139566034	-45377.22443329902	834.3610456068745	0.46728545064272015	1.031893182640397	0.03862091803512881	0.3385601375278269	0.053513528907006246	0.017533018349212677	0.04813138371731548	8.522212495036347E-5	1.3804950129474114	4.340080297972693E-5	2.1500343719988392E-8	1.805999632060397	-1232.1183303603968	85.41475794256564	108.82889405058566	815.1451580379203	930.9261901657164	1813.7105594449838	648.6201194024547	59	1	9	23	55	23
522875000	-46948.63362520181	-45391.593208309416	-1557.0404168923906	-45391.593208309416	588.9350817202888	0.46728545064272015	0.8243347115190827	0.03862091803512881	0.3385601375278269	0.053513528907006246	0.021175292724584738	0.04813138371731548	8.543247708912722E-5	1.3296291800443993	4.487387977405552E-5	2.0616767766248888E-8	1.777822299891123	-1237.7896452142347	73.91467981895735	302.492940029578	732.7918022598091	2207.014131474441	2072.455997775616	624.9835376905947	56	1	29	34	24	26
522880000	-46940.26251657874	-45392.07066363385	-1548.1918529448863	-45392.07066363385	762.9453044452416	0.46728545064272015	1.1188395551151424	0.03862091803512881	0.327162058709525	0.05735965624526524	0.021175292724584738	0.04813138371731548	9.294883378719721E-5	1.363833143302712	4.4398657775581024E-5	2.4310111877494842E-8	1.8479785705474248	-1248.0334978896299	109.80515801949446	628.258800283818	1131.528869459113	2060.720641789552	2888.039034672155	891.5704327079083	56	20	6	30	27	31
522885000	-46940.29879155112	-45365.42425604823	-1574.8745355028852	-45365.42425604823	678.2886700540427	0.46728545064272015	0.9163758280473522	0.03257757597009923	0.327162058709525	0.05911655928045023	0.021175292724584738	0.04010849117182832	8.635127084693157E-5	1.3061220026303337	4.34984557128808E-5	1.7706148256700644E-8	1.7219496437515711	-1259.6907001845711	106.77652848634817	675.9812778088777	2333.7369094285996	1297.1035130506928	2647.9363433036483	892.7992255697159	54	20	18	22	15	41
522890000	-46988.045446234624	-45390.26073634375	-1597.7847098908728	-45390.26073634375	681.9714438932588	0.46728545064272015	0.9070453510286579	0.03373328440801401	0.34931115942759444	0.051938775480978444	0.020261531523074878	0.04450053895856992	8.60275534422258E-5	1.3354167137574755	4.246915456391344E-5	3.477690424786794E-8	2.0468328183186943	-1251.773355172297	111.83370807062832	804.0039465047139	1236.4651960858355	2145.2154654689602	478.32150387868455	266.77659125254246	57	21	15	51	24	2
522895000	-46972.89926048195	-45388.04967226788	-1584.8495882140687	-45388.04967226788	732.938691294009	0.46728545064272015	0.9293638302407666	0.03252469673672987	0.34931115942759444	0.05514055272787799	0.02547981730031566	0.04450053895856992	8.59639576397543E-5	1.4068595267986703	4.141761085293821E-5	4.081028037791001E-8	2.3141785641719017	-1264.9556401373832	124.52288348308115	401.91724544565693	1324.850347224682	1920.4944335611149	764.4343295556471	531.0559727987007	54	4	38	49	22	3
522900000	-46966.615724523814	-45387.886735081156	-1578.7289894426583	-45387.886735081156	811.2500079250275	0.44990088188201977	0.7271016695201419	0.04319257997087751	0.36160669604045276	0.05514055272787799	0.02547981730031566	0.04450053895856992	8.147351175575229E-5	1.3515936045076342	3.904883152335445E-5	2.1820500912174072E-8	1.9290275470072775	-1258.6531607474233	78.7113063333325	391.32701770602324	1721.0770518411443	2701.3680345026796	1285.2729075952416	782.2694592087729	52	9	45	30	9	25
522905000	-46976.27663462783	-45385.24054672307	-1591.0360879047594	-45385.24054672307	732.3376343430917	0.3909302504037778	0.7271016695201419	0.033871262119622894	0.36160669604045276	0.05514055272787799	0.02547981730031566	0.03757723153962603	8.14861988798243E-5	1.3241018680883456	4.159416529099866E-5	2.7058887275683755E-8	1.9401395177450727	-1244.5783387756524	76.48041423442761	426.5614614655001	1450.0176939525352	4571.34059398184	1575.7819661239216	522.5036204719157	52	7	47	28	21	15
522910000	-46973.12353866621	-45382.07186036292	-1591.0516783032865	-45382.07186036292	725.0683312443049	0.4194272209815378	0.7271016695201419	0.02985428341585805	0.36160669604045276	0.05514055272787799	0.01819539153815834	0.03252313995632665	8.111448530608862E-5	1.2830549766545023	4.133001266502864E-5	2.3612850669152266E-8	1.8384985963720515	-1245.337165219699	92.05950926693372	510.9350696164636	977.1468915019684	2299.443543573904	1054.9238851944178	409.27366115592855	54	3	45	33	25	10
522915000	-46993.606477149704	-45404.682884511705	-1588.9235926379952	-45404.682884511705	754.1630738135262	0.4010707425535776	0.7271016695201419	0.03772061549224707	0.3422855870480626	0.05555173838877514	0.026935822191716717	0.037215535270691144	8.590519704851542E-5	1.302133832371995	4.250665876292822E-5	3.128726397641515E-8	1.8865827419824768	-1231.798374421617	83.61725750514944	111.5144490666099	984.6641442099151	2721.8254085452872	694.7157775325433	223.94800546696416	54	2	45	37	29	3
522920000	-46987.73109731258	-45399.445031786505	-1588.2860655260713	-45399.445031786505	733.192287763578	0.4557719855624055	0.8193747258058867	0.036908412321823444	0.3422855870480626	0.05555173838877514	0.022139107062875574	0.037215535270691144	8.452958605718338E-5	1.1963251295206732	4.214005967489649E-5	2.2578304202212427E-8	1.7013624501774427	-1231.2944971388138	63.97505584063848	233.00748044370354	1027.623605762474	2799.1625912926997	1039.4822472717647	645.061015769234	53	3	41	39	21	13
522925000	-47014.21168755052	-45398.75293248122	-1615.458755069301	-45398.75293248122	745.6168670169841	0.4091657174067948	0.7586134109985055	0.03804548892533977	0.3422855870480626	0.05555173838877514	0.022139107062875574	0.04116396448710075	8.884625385174913E-5	1.2103361228800125	4.528408454871491E-5	3.3954000269321035E-8	1.7428463231228106	-1219.6846703595104	73.4252265256811	410.1846108654568	1427.5390016965052	2745.880780521877	1425.8184984710213	572.3104069970641	59	2	46	32	8	23
522930000	-47018.526731698694	-45403.608401922625	-1614.918329776065	-45403.608401922625	751.6916619578327	0.4091657174067948	0.7586134109985055	0.03804548892533977	0.35930175942253095	0.0547994695344639	0.022139107062875574	0.03956365931385139	8.286078738954137E-5	1.2501848110711182	4.250391787214569E-5	3.043946801872897E-8	1.7520544846420407	-1215.046995485327	75.2565146468448	512.0551598615708	1525.4747334263288	2048.4634118275917	4943.024615614776	668.2912224767178	59	14	33	15	16	33
522935000	-46991.780679001145	-45394.472913651975	-1597.3077653491705	-45394.472913651975	763.4322410243558	0.38441095613458226	0.6755296295883686	0.03804548892533977	0.34680689594470865	0.058345637708445634	0.025670557705021236	0.03956365931385139	8.39092374401283E-5	1.2915782369629247	4.342168339951534E-5	3.442652038445482E-8	1.931407100969523	-1219.7157342899063	88.06234085015171	336.67798399856457	980.928203175724	2057.075911922475	2938.6464778851673	512.6904566928866	57	2	27	20	31	33
522940000	-47002.14220759198	-45405.36726265264	-1596.7749449393436	-45405.36726265264	865.457322174821	0.38441095613458226	0.6755296295883686	0.03899238962579811	0.34680689594470865	0.058345637708445634	0.020768438230709126	0.042535225380213926	8.251322659820106E-5	1.2079967355549237	4.2103309657245036E-5	1.8443928328575158E-8	1.5888238727996313	-1240.111776072341	53.466030863048914	159.41851549822312	752.8949892191902	2002.2331665532927	2835.621716819493	548.0726400759081	53	4	8	39	31	35
522945000	-47012.31312955632	-45411.230812099704	-1601.082317456614	-45411.230812099704	847.2349678058246	0.3950788582928282	0.6819854466296464	0.03899238962579811	0.33953466216514955	0.058345637708445634	0.017513881319273176	0.038777210189153685	8.00188233183868E-5	1.1835928666950257	4.0844566212107335E-5	1.7548065136540977E-8	1.5879391417176791	-1232.824069228895	79.26567573298227	247.9026718461838	752.3695020649355	2365.658886058527	4067.0352992007474	659.3307336267775	54	4	18	39	18	37
522950000	-46994.648072896074	-45396.910918032656	-1597.7371548634146	-45396.910918032656	829.3567472909225	0.38165498397913006	0.6569067564630582	0.038975088184758616	0.3239901345444511	0.04316265006446185	0.02688836569992513	0.038777210189153685	8.220892470468522E-5	1.2463047732961747	4.356534406047333E-5	1.5134795782196814E-8	1.4990457884278803	-1244.455263077094	125.34799646290878	142.07414779285537	789.8355267222594	1111.4271692203472	2810.321641329858	875.1828983629081	44	14	14	43	23	32
522955000	-46988.2500341589	-45391.52795450121	-1596.722079657686	-45391.52795450121	841.7683652224765	0.38165498397913006	0.6569067564630582	0.038975088184758616	0.37419747670990894	0.0634728697080191	0.018039284390930256	0.045700218212501864	8.149386441712622E-5	1.2585426103336221	4.382270193603786E-5	1.507175294842698E-8	1.5183574816502416	-1236.383636736676	162.70609916231115	105.51133665691998	351.58977694233374	1213.053774260939	3503.4652526440323	524.5701818611035	28	26	5	49	29	33
522960000	-46999.822287709176	-45394.28736761452	-1605.5349200946607	-45394.28736761452	851.6057710312108	0.3981623188272708	0.6569067564630582	0.038975088184758616	0.37419747670990894	0.0634728697080191	0.025407053531787262	0.045700218212501864	7.99919855846975E-5	1.281948917132053	4.35864878879157E-5	1.498182746425422E-8	1.4937861776663603	-1231.9196313193606	220.720312098162	67.81875530781231	146.87245616037532	746.4414663069343	1704.4925976783834	613.6659373212332	16	42	1	25	58	28
522965000	-46984.10545796184	-45411.658984060545	-1572.4464739013013	-45411.658984060545	791.0185244663205	0.3801344065971611	0.6569067564630582	0.038975088184758616	0.322026825369928	0.050073135624654	0.020802658695423283	0.045700218212501864	8.287447463902655E-5	1.322029345302994	4.5315223936271675E-5	1.3357599490167709E-8	1.4502247500043162	-1225.4018108894218	228.90937273145465	83.90319516724684	269.984416280028	1067.2173229433508	2872.801866269449	585.2074385697973	12	47	3	41	42	25
522970000	-46967.78084629029	-45384.11914306513	-1583.66170322516	-45384.11914306513	824.2221710544698	0.3801344065971611	0.6569067564630582	0.0324171640886013	0.327767939747264	0.050073135624654	0.017742178863470456	0.04322502397031123	8.01274169801451E-5	1.292653636487111	4.251664293648961E-5	1.8165600462423007E-8	1.6939823102226428	-1229.704066832923	207.2468737254173	68.32046455001304	485.7514884697967	1157.4687024406444	2542.0256913075877	362.22359211178536	13	46	3	41	48	19
522975000	-46958.16993290508	-45388.87015582632	-1569.2997770787629	-45388.87015582632	803.8754695201454	0.3586226453370863	0.6265269623414332	0.041043405205308685	0.327767939747264	0.05616010227659467	0.018789961421459705	0.03596423771058032	8.409118251194187E-5	1.2685852876356287	4.415306450500734E-5	1.624620239602732E-8	1.6171317488820007	-1236.363088051504	146.07254009991559	74.42054046062977	353.8220092699431	1401.0299347632713	2505.4204138400796	807.2522528670233	16	43	3	34	47	27
522980000	-47000.328465892024	-45399.56275751312	-1600.7657083789015	-45399.56275751312	744.1294116790493	0.3586226453370863	0.7083188021338896	0.040378322067284256	0.3612783157681511	0.05616010227659467	0.01824979140440672	0.03596423771058032	8.182407557833685E-5	1.2446906869365733	4.6480543469735254E-5	1.8119320145641705E-8	1.6002047865832787	-1241.4363440049583	537.3425666264905	115.81735514105446	439.048207283943	879.8873027846661	2383.9551380289686	431.0046345631096	3	56	3	41	47	20
522985000	-46981.82945056555	-45406.17489725858	-1575.654553306975	-45406.17489725858	742.8304344951864	0.3586226453370863	0.5723610432799764	0.03725056406624321	0.35118135385572985	0.0584352701631517	0.02318835794458656	0.05164083441602513	8.569357659301993E-5	1.2401600957845296	4.613272188720268E-5	2.2789259433862527E-8	1.748803286436336	-1227.5755140548874	210.36602741320013	104.77432235435512	726.648552788658	1301.37581804317	2401.477551919409	429.3161781330015	11	48	34	8	49	20
522990000	-46969.97252684363	-45397.41445198319	-1572.5580748604384	-45397.41445198319	730.864442076432	0.33063949866114734	0.5723610432799764	0.03202710455444864	0.35118135385572985	0.054657122370554714	0.02318835794458656	0.04727169301138116	8.589583733095428E-5	1.3115580741098851	4.510617884218718E-5	1.876399583777206E-8	1.6693252163247196	-1239.0651696095968	237.72313491701863	109.69160053675387	794.9865053917366	1400.7892006729571	3352.081558650156	686.5433613420807	1	58	20	23	41	27
522995000	-46998.062250061565	-45395.232499752565	-1602.8297503090018	-45395.232499752565	631.5566068558439	0.35121131994626	0.5843673425918897	0.03807157316904882	0.3501904661025011	0.054657122370554714	0.02159364375304723	0.0376473748961015	8.530279739379793E-5	1.340080645992824	4.410066594124177E-5	2.1660733787081155E-8	1.6276078686475797	-1233.4936705271934	85.88077813800011	112.78295350684868	93.30345107208143	1100.3105494206927	2177.4261067213815	511.5044452624273	3	54	3	48	35	27
523000000	-46966.0996334313	-45385.84015715778	-1580.2594762735234	-45385.84015715778	735.6867741248002	0.37166050673876583	0.5843673425918897	0.03770698239405517	0.3743766391930669	0.054657122370554714	0.02159364375304723	0.0376473748961015	7.997795354769412E-5	1.340890843269956	4.373843014485315E-5	2.045172662802707E-8	1.7411174810125218	-1237.9720318880793	218.19548917946682	101.68347861936937	434.32951955866247	1463.9305661848591	2697.3924316115563	489.48867016270316	11	44	4	38	46	27
523005000	-46980.36559003006	-45397.80698121003	-1582.5586088200307	-45397.80698121003	707.0358594742337	0.3508089502570035	0.5843673425918897	0.04397155772947751	0.3743766391930669	0.061161521167894174	0.02159364375304723	0.040692519224521884	8.300048315407674E-5	1.3581166855645734	4.475777551982917E-5	2.585765049438913E-8	1.837830054030517	-1231.389595310528	310.1432553022577	54.76057036691698	140.53134425654918	954.7237372404852	1922.5397142173795	727.4042524371797	5	48	7	32	56	22
523010000	-46983.23498347834	-45386.06309586584	-1597.1718876124999	-45386.06309586584	674.5206669025392	0.3508089502570035	0.5843673425918897	0.034336199512055326	0.3743766391930669	0.05494974098352726	0.02159364375304723	0.04029161270362813	8.324192621850281E-5	1.2946594163354908	4.49422483459255E-5	2.0884618939843478E-8	1.6900469871612986	-1238.8028510176746	159.21916626532547	76.76205955958022	470.7516456767709	1162.0673381285667	2395.2026167711256	638.4519068204863	18	32	17	39	42	22
523015000	-46971.44721288533	-45390.36159023898	-1581.0856226463497	-45390.36159023898	763.7576984885965	0.34199808629945805	0.5843673425918897	0.035109626421463654	0.3174173913603276	0.05494974098352726	0.019901532392964497	0.04029161270362813	8.620581256351485E-5	1.3249890855897464	4.57827606006867E-5	2.6398257728706837E-8	1.8521409310263444	-1235.9804505412833	107.87279096896921	73.04261965281704	437.9083741222747	957.3348104062628	2324.263235478233	692.1737180106168	24	30	10	22	54	30
523020000	-46960.46334279204	-45384.166199355706	-1576.297143436338	-45384.166199355706	756.5895450962392	0.34199808629945805	0.573781453967123	0.035109626421463654	0.37141249199009435	0.04961789012945984	0.02710798712841524	0.04424228659781746	8.301535944263382E-5	1.3163307178322774	4.5188422461182094E-5	4.889964055291807E-8	2.5443661167885465	-1240.7941023812791	86.16864814140193	109.43038590326044	288.77529584082254	1059.5759519134153	2755.7727370010493	718.0085637547606	8	48	8	19	58	29
523025000	-46986.884056349365	-45394.43830959019	-1592.4457467591812	-45394.43830959019	712.7714636992426	0.3454365631385195	0.573781453967123	0.036119548880162486	0.37141249199009435	0.048389948643779726	0.02710798712841524	0.04424228659781746	8.329820386547973E-5	1.257685776847728	4.461875096231041E-5	2.622284644253292E-8	1.9627955289370915	-1251.3165566660516	280.0791803659927	85.55890491092477	566.8358791395469	1116.8959880165482	2400.84397853783	821.1012932474695	8	48	5	21	67	21
523030000	-46992.736585032995	-45395.0414639948	-1597.6951210381928	-45395.0414639948	630.028442831657	0.35155086214530473	0.573781453967123	0.036119548880162486	0.37141249199009435	0.05345814016755945	0.02710798712841524	0.04947541606847995	8.066055222632328E-5	1.3512331339147696	4.4849991308406554E-5	3.332510241215299E-8	2.076617764225549	-1243.8892571609201	199.93934364540135	92.19929338854413	465.01327055803773	859.8882379418784	2365.0743213489022	494.67349861345457	14	44	2	15	75	20
523035000	-46979.747247509105	-45398.60355001884	-1581.1436974902717	-45398.60355001884	606.8377383441942	0.3840836133076854	0.6602039291734338	0.04182231314107248	0.3418227705954615	0.055522514409253446	0.023517115240248434	0.04058900562335213	7.926010912756679E-5	1.2985172190638838	4.6080522127599775E-5	2.3858588652428527E-8	1.9318215060353872	-1248.501893746946	183.28040766553417	75.60150764315402	152.1377739687245	479.86631088358587	1564.620602083936	524.6700925644832	14	42	1	5	90	18
523040000	-46998.215197535006	-45415.50928689013	-1582.70591064488	-45415.50928689013	675.8695067717271	0.3840836133076854	0.6461466679309653	0.03519778269166957	0.3418227705954615	0.0585288040221048	0.023517115240248434	0.04544288375281306	8.085825860617374E-5	1.3458498545881799	4.783220855605552E-5	2.256994559168907E-8	1.775368024700219	-1244.737384407419	155.26753577988944	76.8295963920389	130.74053999652517	517.5277722295391	1660.0674602125296	383.7637312511602	26	31	1	8	86	18
523045000	-46993.78897257795	-45408.64513567957	-1585.1438368983809	-45408.64513567957	680.6909799338142	0.38463245785764144	0.6383010268968714	0.03519778269166957	0.34352570004318983	0.0585288040221048	0.023517115240248434	0.04149545376039551	8.078200968490742E-5	1.3240798115098966	4.8297163445225794E-5	1.7222233548849032E-8	1.620036469697743	-1235.7391537879962	193.25523004296963	74.13203036528945	113.22436850810139	328.6055925147239	1597.0057416430934	662.4498221944073	23	33	2	7	85	20
523050000	-46961.18014476669	-45386.76308089659	-1574.4170638700957	-45386.76308089659	571.4295033805082	0.39903295371297737	0.7235016469607394	0.03814500131946609	0.35118889468291103	0.05704215086256795	0.02060613181460192	0.04149545376039551	8.113858568067556E-5	1.2482530579875188	4.918344023352254E-5	2.3649548740366722E-8	1.8399714954702826	-1234.4658514958796	175.28639875407796	62.708307995654955	263.68802831669854	656.2397012709978	2036.8146146810068	328.88858994718356	24	30	1	18	80	17
523055000	-46972.61692034517	-45399.0581980972	-1573.5587222479755	-45399.0581980972	657.1232624414414	0.4265336935901827	0.8054023419231443	0.03814500131946609	0.37492474527993375	0.05704215086256795	0.023511205152059393	0.04149545376039551	8.038864176808349E-5	1.2923345839178517	4.785603639938428E-5	1.8406912376486034E-8	1.7095140654419159	-1241.7828263218332	328.26661895793626	47.972918955784245	175.23174050744552	600.1012249807436	1649.2144844529298	372.38694169060227	22	29	1	20	80	18
523060000	-46997.151271637675	-45412.103244920545	-1585.0480267171324	-45412.103244920545	701.2764400480713	0.42594210173888497	0.8383070728438647	0.04432682548709878	0.34924562346941923	0.05704215086256795	0.021198063635553467	0.04149545376039551	8.279031133173883E-5	1.2629901639437868	4.844660405677543E-5	2.105227486840785E-8	1.7639829627621562	-1248.4528774094513	218.02146760897037	64.3770623905144	143.25773719124967	579.5169978171637	1873.3090166633635	559.0950388385936	27	21	8	26	71	17
523065000	-47000.31766670505	-45405.524335885886	-1594.7933308191652	-45405.524335885886	742.9723515525076	0.43804471829041114	0.8038827629535592	0.04432682548709878	0.34924562346941923	0.05704215086256795	0.021316433215869336	0.04393284992428165	8.103109144451748E-5	1.2820962056044287	4.4960440742233444E-5	1.880135734602115E-8	1.6741668900767555	-1256.7840329943558	173.5100573996886	53.84056809192907	221.35129729499388	795.5285853779478	2105.583513542943	510.86214604001253	24	23	8	31	66	18
523070000	-46996.12373584	-45396.562486914125	-1599.5612489258776	-45396.562486914125	745.5716823864637	0.4428600316153675	0.7860284671642097	0.04432682548709878	0.35564764002953814	0.05023047816127665	0.021316433215869336	0.03408313218638606	8.011431131110726E-5	1.253633288341037	4.571805731001011E-5	2.586198011236482E-8	2.0282393563528465	-1272.2713556069082	119.0104079950237	148.7168525331475	267.1956691690756	1245.0447625630288	2196.4307867370985	499.91686925564915	23	26	5	17	73	26
523075000	-46984.84865617468	-45372.54344046819	-1612.305215706498	-45372.54344046819	838.1243110920664	0.4428600316153675	0.7377451082786934	0.030704066665025	0.3461845170118735	0.04958452310852464	0.01848898413608706	0.03408313218638606	8.178982484634047E-5	1.3631371852418561	4.4967032654161444E-5	3.267992289307748E-8	2.03396176764837	-1262.049442921014	101.54264462093029	169.8470055788146	221.15724724693135	1127.1123346779939	1965.799055114119	970.9133571336678	27	21	8	25	60	29
523080000	-46999.573800582	-45376.620781203084	-1622.9530193789146	-45376.620781203084	748.876283574032	0.4428600316153675	0.8891896607865196	0.03442163205997556	0.34992299318774905	0.059879208510295476	0.018758113473261135	0.043661440919868684	7.921727734836766E-5	1.3410072741758923	4.5531441270192426E-5	2.610170503964924E-8	1.9080599069193542	-1259.0660355756681	114.57622714315515	247.28744348467407	1422.991537236778	729.4088164302175	1663.2998988171666	577.3629851267333	43	12	7	24	71	13
523085000	-47004.97346019791	-45389.106758369555	-1615.866701828351	-45389.106758369555	814.9556066090539	0.4575181064568627	0.8891896607865196	0.03347378572842771	0.34992299318774905	0.05316274636748767	0.018758113473261135	0.041955223240494596	8.018838288556585E-5	1.2738306781353763	4.657558052492196E-5	1.9597083040058107E-8	1.6934034908723143	-1259.649396152986	114.46496158196469	78.27410779605285	183.88579048356144	1429.6248138072522	2423.513341791316	529.3797143060578	47	2	8	27	69	17
523090000	-46993.45831108881	-45391.15654966941	-1602.3017614194011	-45391.15654966941	836.5087493189969	0.45237377570713905	0.9072971779130111	0.03691887166427448	0.32155146482084496	0.0554461115907487	0.022843916353625225	0.041717653537811025	8.277649053698669E-5	1.2261581423699606	4.7328740749751365E-5	2.8874631955903565E-8	1.9007090720535065	-1246.8205014089729	87.37216354694402	436.51085540029567	1450.660790240832	2235.663777729244	2108.6551390250183	364.45235265752945	55	2	25	9	60	19
523095000	-46988.39832989583	-45399.41910828306	-1588.9792216127692	-45399.41910828306	836.2971047892418	0.4594241500198488	1.0209300659465945	0.04081492193701492	0.32155146482084496	0.0554461115907487	0.018043436986214134	0.04186640119638527	8.584925484843985E-5	1.2944527835532582	4.71942911061077E-5	2.3375771825899144E-8	1.79022470351043	-1250.880182313477	95.89265311878229	174.14933723425116	343.0309988610589	1460.5377660877691	1978.20024769414	339.86476333845883	54	1	2	44	56	13
523100000	-46998.54514759196	-45413.74566475294	-1584.7994828390185	-45413.74566475294	885.0646774765933	0.46130550182542013	1.0209300659465945	0.04081492193701492	0.32155146482084496	0.04308802787289009	0.01747735682855856	0.03789911185101608	7.950631712513947E-5	1.2081858263383196	4.524696992290903E-5	1.584926791039596E-8	1.6916464823478672	-1259.9461079030598	98.67913364651382	305.61702593215375	377.8055573624183	1306.1987708571028	1532.6122734562182	422.68152120159914	45	2	10	2	97	14
523105000	-46982.22961437996	-45424.39394255587	-1557.8356718240882	-45424.39394255587	802.9976339719278	0.4896697180971232	1.0697434468452185	0.038546774525189835	0.32737691153396603	0.057761985582624326	0.022349978101542517	0.04519855323993553	8.253009970387315E-5	1.3238824400009361	4.697296963351138E-5	1.7250239688247353E-8	1.7511087054719607	-1246.5380989139112	83.42858060972384	134.1778439040598	229.46775768763246	209.73624043281507	1805.709294949772	397.2788349171738	48	5	3	1	100	13
523110000	-47003.26135637228	-45407.451357701095	-1595.809998671181	-45407.451357701095	744.1608798795882	0.4924627530741928	1.0683738131821903	0.038546774525189835	0.3627133102732199	0.057103836378237634	0.019698535623712654	0.035875625283636844	8.137936694125233E-5	1.2684169512923134	4.640638988908907E-5	2.5916475690413036E-8	1.9427632162357154	-1261.9570829450167	121.32419540372139	309.21467797944194	545.9982745784444	1371.3034862609366	1762.266952613469	606.7366431710554	53	3	5	11	82	16
523115000	-46979.71318276304	-45396.31751718471	-1583.3956655783293	-45396.31751718471	720.3761157597808	0.517316645981461	1.2009564666643242	0.037348344698960693	0.36459416663745947	0.05851586843086542	0.019698535623712654	0.046051586049477206	7.968829811416318E-5	1.2501396367609339	4.4477195461099035E-5	1.7836878970002312E-8	1.8059301020102685	-1259.2780422533115	95.5939476219649	211.04319856093608	583.0917233417892	1108.6569820749048	1854.5824692388182	507.78892252781304	55	2	6	5	89	13
523120000	-46968.34519706196	-45403.74591843983	-1564.5992786221282	-45403.74591843983	730.6585733598947	0.5155868928145371	1.301267738055671	0.037348344698960693	0.33296590431850925	0.05851586843086542	0.019793262076740575	0.03999283207634202	8.44559940498642E-5	1.2448514448106704	4.6325258964876704E-5	2.1721717454550398E-8	1.9162993609664902	-1254.3012385015147	90.99562063049872	351.03410277662067	1506.3514576176765	4420.25301448558	1823.1478383470874	682.9907530968219	57	1	33	4	58	17
523125000	-46986.669935452825	-45424.661989301865	-1562.0079461509565	-45424.661989301865	658.0594809291396	0.5155868928145371	1.299971339250412	0.03789828887087177	0.33296590431850925	0.05193601384955106	0.02009763906407932	0.042850456044900356	8.92443843355885E-5	1.3439022258191082	4.7882435584197055E-5	2.7039284006021547E-8	1.9627054990736976	-1237.9136165357838	132.49898648622315	632.1122825475085	1170.215590371666	2918.1545025667324	1065.9297315229433	566.3327508198072	58	8	31	44	20	9
523130000	-46974.41949236477	-45400.15254733746	-1574.2669450273102	-45400.15254733746	632.10303692814	0.46071086575400766	1.090440212600904	0.03789828887087177	0.325696050098461	0.05193601384955106	0.02009763906407932	0.042850456044900356	9.394712130708868E-5	1.345460697993552	4.9314342827037885E-5	3.5179510504979236E-8	2.0203490817667658	-1234.9695664684061	129.54446812974504	995.6513096723879	1652.3717040510746	3206.714196535393	564.8739685707751	795.4279961285661	59	29	8	39	6	29
523135000	-46967.21223580816	-45389.293242088526	-1577.918993719637	-45389.293242088526	618.3461320595308	0.4808305771043084	1.0586881599438893	0.03789828887087177	0.325696050098461	0.05193601384955106	0.01931922159542269	0.042850456044900356	8.719427258020741E-5	1.3001440437355476	4.577242638389485E-5	6.272825101082154E-8	2.5119272670465564	-1236.5662838980809	115.42249127905096	926.3236912551679	1741.8659446674621	2753.317374187358	779.0123222170088	635.4836388336059	58	18	23	34	18	19
523140000	-46945.76397640645	-45388.846368073006	-1556.9176083334446	-45388.846368073006	574.2833880829221	0.4733783723436735	1.0586881599438893	0.039324716896029746	0.3632493158517673	0.05411188681356462	0.021894639349252853	0.04540564417374491	8.884548475588666E-5	1.2881841428051877	4.716137086914329E-5	3.739179970968688E-8	2.0751858205167766	-1231.6490925219468	94.03008972897138	681.4324418729356	1201.0227863218468	2043.6514666267265	749.0932300276422	209.1301416406066	58	13	19	43	27	10
523145000	-46950.813306857424	-45383.904936049745	-1566.90837080768	-45383.904936049745	588.8573033757715	0.4733783723436735	1.0702551363438049	0.039324716896029746	0.3632493158517673	0.05411188681356462	0.02172271793688825	0.04540564417374491	8.971608908793701E-5	1.2862238773907488	4.5938042519910986E-5	2.0738363474119337E-8	1.7045219899799162	-1238.6095906724934	115.34372992144283	439.90189825663884	1161.9167712313024	3658.909562785257	846.507853718934	448.30899813557414	60	7	17	49	24	13
523150000	-46941.518882979784	-45409.66722340563	-1531.8516595741557	-45409.66722340563	597.9815392421036	0.4766785970157041	0.9458814365459652	0.03997934167593567	0.3632493158517673	0.05411188681356462	0.02070893169681707	0.04519272641578276	9.124033829792521E-5	1.3050705197641395	4.43720684055582E-5	1.7727483209291467E-8	1.7069020575530631	-1233.093946981909	103.76680156282669	290.63735390726606	768.9935237629562	2625.6024468499636	1522.1622776062927	339.77770288438626	59	4	15	44	28	20
523155000	-46932.56521798575	-45394.27277339959	-1538.2924445861547	-45394.27277339959	579.9867182556584	0.4766785970157041	0.9458814365459652	0.04119784730986833	0.3651878387097212	0.05411188681356462	0.021126862099678827	0.039879220004765424	9.135895951582758E-5	1.3296796501359582	4.358315966848801E-5	1.3305924717942725E-8	1.5081838339646287	-1241.9644917556734	99.95126578719405	561.0914495578661	991.5509059708218	2116.7304620165846	1389.0206619556434	413.0625116944078	57	5	15	54	24	15
523160000	-46944.19439351292	-45394.66263667834	-1549.5317568345777	-45394.66263667834	569.7812252041074	0.4766785970157041	0.9458814365459652	0.03317122016033138	0.3651878387097212	0.05498672396236021	0.021126862099678827	0.039879220004765424	9.13918574942835E-5	1.3019670024405121	4.444083855173413E-5	3.506318160524029E-8	2.2499947704676075	-1238.4213526755932	88.96701163522346	272.84717010123114	1134.5749077861049	2607.1014101096143	628.7113441000139	594.0264837317353	55	7	15	61	19	13
523165000	-46955.515951725225	-45403.79388028452	-1551.722071440707	-45403.79388028452	512.8001511840642	0.4766785970157041	0.9557216245062266	0.034364110128061606	0.3624347595880442	0.05498672396236021	0.021126862099678827	0.041683094073675216	8.960864303197276E-5	1.3080493693557373	4.535508648316482E-5	1.6729614151773E-8	1.650775444807884	-1240.707909106812	134.21442978346096	595.7721263602947	1315.3310039199278	2881.6529769581875	485.86488608612274	653.4432873183847	56	14	34	37	1	28
523170000	-46972.51648838004	-45412.39129236575	-1560.1251960142934	-45412.39129236575	529.107543156165	0.4766785970157041	1.089753571753013	0.034364110128061606	0.35123516636790564	0.054973320593511794	0.024740450718509707	0.04602016767249958	8.720615208474812E-5	1.3820274740841667	4.438749969780617E-5	1.719832699956565E-8	1.6803815916573879	-1246.0447769642485	82.82005996488131	527.4219921102723	1838.4201991476468	4841.204822857984	2575.674429570174	499.7978116564585	57	13	41	15	16	28
523175000	-46966.267388559914	-45396.35991422174	-1569.9074743381705	-45396.35991422174	543.2417611159791	0.4536018252742232	1.0151714124095306	0.034364110128061606	0.35123516636790564	0.05244244889505211	0.024740450718509707	0.04653852302694807	9.252740526718962E-5	1.4948653677260706	4.5600369102621226E-5	3.9316452019903816E-8	2.083527275655295	-1246.3913201006847	85.76898764279596	263.9009345637519	1229.0959998402313	3643.8489371882947	2263.035275692016	491.4039647523591	52	9	39	19	24	27
523180000	-46952.006917524035	-45392.84730107036	-1559.159616453674	-45392.84730107036	514.7251422798067	0.4536018252742232	0.9229541406690903	0.034364110128061606	0.35123516636790564	0.05244244889505211	0.024740450718509707	0.04018400942652909	9.046442138242249E-5	1.3676846920523522	4.6239827201400384E-5	2.838121858814773E-8	1.8356738109813584	-1229.7698857450623	86.21015378965997	351.45837344994004	890.2390780494309	2873.1940720500875	2699.74209556085	699.291268617594	57	1	37	13	31	31
523185000	-46975.93759018365	-45407.291691599385	-1568.6458985842619	-45407.291691599385	538.2353274422251	0.4536018252742232	0.9229541406690903	0.034364110128061606	0.35123516636790564	0.05244244889505211	0.024740450718509707	0.04654255333842299	8.434247044147611E-5	1.2235268770507124	4.387561407064727E-5	2.0961657880825895E-8	1.7394372296619562	-1235.8097800215073	79.22137903863134	201.1602987132961	745.9872590612725	2212.044106083394	2670.302343246917	282.2344620448956	52	7	42	8	37	24
523190000	-47011.98527704597	-45424.873883293505	-1587.1113937524642	-45424.873883293505	534.6885001559799	0.4536018252742232	0.8764587035013214	0.036909394294159896	0.35123516636790564	0.05244244889505211	0.025481735397288822	0.04654255333842299	8.563966234297002E-5	1.2780234531025614	4.588954582449237E-5	1.9590328146433975E-8	1.6350298231074376	-1238.4048700849582	99.46507796389787	96.11426723892282	843.1678476051757	743.0190403038449	2176.156886777682	443.3813424396879	57	2	30	4	50	27
523195000	-46978.8075919325	-45394.591904305744	-1584.2156876267532	-45394.591904305744	529.794764386527	0.45972906910551337	0.9520128469216795	0.034537573990429477	0.35123516636790564	0.05106766806585215	0.0210415769061944	0.03739630474153676	8.760106716778535E-5	1.3537611193761763	4.3012157922185034E-5	4.407026905672347E-8	2.237361969388146	-1252.4334663621087	106.4108973782726	338.47076640447887	1162.640426389727	760.0476428025642	2253.5010417135854	770.8382274802192	60	6	25	2	55	22
523200000	-46985.35804530485	-45394.09836913516	-1591.2596761696918	-45394.09836913516	551.9126821944005	0.45972906910551337	0.9532611177938439	0.03874270220107849	0.35123516636790564	0.05106766806585215	0.0210415769061944	0.046944762998418814	8.994147622641746E-5	1.4579871458864824	4.43667752602534E-5	4.109664444416643E-8	2.1316218893803742	-1252.4467854859795	78.5196155694121	204.93787311048754	665.3855040781232	1525.3865597404315	2477.55793209476	489.47712790954915	48	14	23	18	42	25
523205000	-46934.637975588485	-45382.29879360522	-1552.339181983264	-45382.29879360522	542.0286478014402	0.45972906910551337	1.035746298698869	0.03527177465598695	0.35123516636790564	0.049787560369659596	0.02035647665681066	0.0348606846642128	9.231091122508378E-5	1.3281847106422315	4.5104877865770535E-5	3.007563736805213E-8	1.9520629369146203	-1246.2830690835756	128.60166804396576	111.70968560643412	446.0519575224195	1062.375272744659	2104.384897277101	354.36188051591796	32	23	19	13	67	16
523210000	-46944.09203775937	-45393.55528113142	-1550.5367566279517	-45393.55528113142	558.3173788556543	0.44063459634395374	0.8681562729049835	0.03416920161175956	0.3531366855271585	0.049787560369659596	0.02035647665681066	0.04572440078818536	8.930805527108246E-5	1.359106017468322	4.457769806888989E-5	1.819198010006663E-8	1.7325029188575267	-1254.7002015243395	89.09809144467295	117.71403538362462	423.74991806689917	582.2919381391521	2135.9432715405437	271.4372037822362	20	34	7	14	81	14
523215000	-46956.82260516239	-45393.04209309686	-1563.7805120655303	-45393.04209309686	475.8198844300994	0.44063459634395374	0.8681562729049835	0.03726528473934338	0.3442469086597641	0.05074067443186619	0.02035647665681066	0.04572440078818536	9.110242959944174E-5	1.314312465308055	4.639016440154216E-5	1.9418922716166646E-8	1.6853113182094692	-1252.4578965382748	114.93335894676959	189.12346147896258	418.02870436253966	2147.2910554878968	2250.785388288999	494.95071498053875	39	10	31	19	55	16
523220000	-46939.71739273544	-45392.32705691339	-1547.3903358220516	-45392.32705691339	511.22886820677974	0.44063459634395374	0.7745734651272325	0.039908218997423694	0.3442469086597641	0.049891105473670955	0.01874212619139366	0.03306244282469877	8.063852936102802E-5	1.3429834372435911	4.09112177480141E-5	3.0625327777509316E-8	2.350932975508919	-1250.9332236954933	87.5452552065093	175.68183041171184	572.0479399986893	2188.805127479688	2613.7978942310306	380.5147842364995	50	2	28	13	60	17
523225000	-46948.09237249989	-45376.68174307671	-1571.4106294231774	-45376.68174307671	545.0464656336528	0.43274512179327224	0.8306463393417534	0.038132616155951087	0.3442469086597641	0.049891105473670955	0.018128279053803393	0.04465522442337267	8.423934467327177E-5	1.3362638967555622	4.2440022943618183E-5	1.8451842845515903E-8	1.6902729672174923	-1255.6865094290472	94.34728096023954	153.26396172867862	573.2537621479354	1901.952553035785	2607.9973425938047	117.74377119027538	53	1	22	27	51	16
523230000	-46963.13694820573	-45382.09416032125	-1581.042787884478	-45382.09416032125	494.3950911201158	0.43274512179327224	0.815662724975898	0.031932416965866676	0.3442469086597641	0.049891105473670955	0.01753349306431998	0.04465522442337267	9.056388769186874E-5	1.3079588496013772	4.4519287350002894E-5	1.7906837062323034E-8	1.6048804410675248	-1262.2638064438831	139.3755054983415	558.0585841805821	1211.4381230549795	1604.0745779927227	2653.5034883570165	188.214911468862	57	13	1	46	35	18
523235000	-46966.063112893076	-45389.45413531874	-1576.608977574341	-45389.45413531874	527.3324708463003	0.41568370386747655	0.7913868797541944	0.031932416965866676	0.3442469086597641	0.050136498615693366	0.01753349306431998	0.04465522442337267	9.058645804051364E-5	1.3880247302655462	4.2615790200579474E-5	2.693721295088454E-8	1.946302418350108	-1263.3738093531642	161.9327431018399	219.2463941107759	743.396376815586	1888.9977422796142	2264.6142058916803	213.5124278481504	57	7	15	29	46	16
523240000	-46974.60557721672	-45399.67903365139	-1574.9265435653263	-45399.67903365139	571.7446614369211	0.41568370386747655	0.7913868797541944	0.03761358105194252	0.3442469086597641	0.050136498615693366	0.024521738018679084	0.04465522442337267	9.497867759297396E-5	1.3065663303736639	4.4094611917137595E-5	4.350263040217958E-8	2.1113751374668297	-1252.9985214320802	107.8445169835667	287.306590270873	575.6328859249311	1729.7484054662966	3225.447392447886	403.0875901655374	52	7	18	24	53	16
523245000	-46978.84715234781	-45402.85478556056	-1575.9923667872492	-45402.85478556056	571.9661007624256	0.41568370386747655	0.7913868797541944	0.03761358105194252	0.3442469086597641	0.057405116469728866	0.018297979160819586	0.046749647503475274	8.853515219754912E-5	1.305580634555523	4.1438306074880934E-5	3.1678044107958784E-8	1.949895365170269	-1250.0482095180828	81.80569459232208	321.65664914309457	477.08510064422416	2051.999595494363	2639.2321162326703	101.15667594867972	50	12	13	41	39	15
523250000	-46975.04982147232	-45431.683573857496	-1543.3662476148231	-45431.683573857496	611.7469175024896	0.42346088710027535	0.7913868797541944	0.03734630681734514	0.36080953838743846	0.048802925445544335	0.024623417471989883	0.046749647503475274	8.793736857385482E-5	1.307975488207142	4.16228195608942E-5	1.8857533253391136E-8	1.8178951619991015	-1252.8403720822864	107.67503795103029	300.38462030033656	484.8205099545125	1163.294798064375	2369.3696855644	253.9749922140957	54	9	6	29	61	11
523255000	-47005.6904882734	-45420.36393083793	-1585.3265574354741	-45420.36393083793	510.3280397118705	0.4242854483502272	0.7913868797541944	0.033283435719113214	0.34116337773803646	0.048802925445544335	0.019642114246410547	0.05039160469507781	8.451877232251606E-5	1.3447182680566814	4.191730372906257E-5	1.9813521615933948E-8	1.7526654368291847	-1255.779783712605	154.53496514522595	152.7678646285302	364.4272311591426	1369.9214305149897	2489.467307483738	162.7838085778447	48	8	11	27	65	11
523260000	-47012.621170583705	-45427.276482082045	-1585.3446885016583	-45427.276482082045	522.8800670915107	0.43147976671787763	0.7913868797541944	0.04006942510779162	0.34116337773803646	0.048802925445544335	0.019642114246410547	0.05039160469507781	8.286628854527158E-5	1.3066709877215137	4.014448409805633E-5	2.28194191092074E-8	1.8988249669060262	-1264.1759220756935	135.31672106894388	283.3079855360979	1231.1887077921438	1347.8112471142617	2698.6769643133493	252.25657725931998	57	5	32	11	52	13
523265000	-47009.62377531286	-45404.52590443287	-1605.0978708799908	-45404.52590443287	520.7890745171966	0.448927906201494	0.8194543479407361	0.04006942510779162	0.3491085158668317	0.05845606314523154	0.016172625082202175	0.042040170605261384	8.10739943680089E-5	1.3558938795625928	3.868125864237056E-5	2.8629517617257374E-8	1.978982015119572	-1268.4333040602435	154.80308168623299	538.6100148410101	391.70829084065434	1255.8978805096447	2390.8041717957926	147.47214662019	60	16	1	23	57	13
523270000	-46975.92666396949	-45391.79262969545	-1584.1340342740466	-45391.79262969545	542.2927343304792	0.4497717685016402	0.9053549945576672	0.0381687333965336	0.3491085158668317	0.04575728277513028	0.018667021891003232	0.0339835552469777	8.41722438901447E-5	1.3551785944514503	4.000341262149048E-5	2.023542108143863E-8	1.7399610885687675	-1266.7398910430127	125.95339522015946	461.80961264765835	634.1926440077011	1470.963412357143	2783.38979095175	389.07742113116694	53	3	28	21	51	14
523275000	-47015.36664007399	-45418.20847564474	-1597.1581644292537	-45418.20847564474	561.9895209353663	0.4497717685016402	0.884663723652087	0.0381687333965336	0.3491085158668317	0.04575728277513028	0.014755442557980409	0.04824080017724077	7.999668297458196E-5	1.2308490263025158	4.047469551674893E-5	1.599601112582164E-8	1.6822345421417997	-1273.9758427881143	184.58915784106756	146.65420288348457	511.60712293968834	2126.459916659806	3046.9998757426915	350.782742803356	25	30	25	28	50	12
523280000	-46964.39727507651	-45395.68531619592	-1568.711958880587	-45395.68531619592	613.5786563008525	0.4279077931879828	0.8262880422196748	0.0381687333965336	0.3491085158668317	0.04575728277513028	0.016594533457149355	0.04729322131967057	8.661271665272687E-5	1.291454055573675	4.1954971451952896E-5	1.9518803993252874E-8	1.8021386277623657	-1270.3314854407843	120.34016581249607	182.922457706523	710.8570391887116	3030.0057846231357	2495.0147758763096	317.6774904122733	19	39	32	9	57	14
523285000	-46983.16810403413	-45402.023210167834	-1581.1448938662943	-45402.023210167834	599.5388342190482	0.4245051627687333	0.8262880422196748	0.0381687333965336	0.34675077454977293	0.06043705106580426	0.020485575011789818	0.039681394775936095	8.462444844154661E-5	1.3197740241051732	4.238710057232293E-5	3.312896483823094E-8	2.070949872605893	-1245.528384068594	81.53551798994197	141.44926102063042	493.52467574054947	1008.543812645286	2304.837091472294	136.34072009655756	11	48	7	22	68	14
523290000	-46978.98983667892	-45398.58336046637	-1580.4064762125456	-45398.58336046637	517.923839563663	0.43905208565616594	0.8262880422196748	0.0381687333965336	0.3459059124938426	0.06277052996928106	0.020485575011789818	0.03905446791945493	8.549452648252831E-5	1.3820511191041887	4.2351956806180436E-5	2.7269241471251172E-8	1.988206102365879	-1257.741395372712	95.30638155405691	116.19278763468117	175.46192316207419	658.6516777418464	2013.3976426195434	289.2137621770124	2	61	4	14	76	13
523295000	-46963.205814373	-45390.98677864521	-1572.2190357277914	-45390.98677864521	512.1319522995848	0.4318252369363722	0.889692283072151	0.04232936080545774	0.3459059124938426	0.06277052996928106	0.020485575011789818	0.03905446791945493	8.408277499986037E-5	1.3443596478706834	4.0970023997135654E-5	2.4924912076925085E-8	1.9378330382909101	-1259.5539644451912	65.46580493669991	155.42332981530546	287.3087033893745	763.1204386808357	2266.3938608929393	238.1548540311535	10	52	2	12	80	14
523300000	-46974.74372906223	-45395.24488609867	-1579.4988429635598	-45395.24488609867	538.3913309085917	0.4318252369363722	0.889692283072151	0.04232936080545774	0.3564961118137762	0.06277052996928106	0.018670745268784848	0.04072966386035695	8.743893939676288E-5	1.2829716313854123	4.4146472912792165E-5	1.898897154051354E-8	1.691486302840414	-1261.777626664978	165.26134370660617	154.4858606761704	167.57815923029221	509.2796257044225	2083.482236292993	164.1134111110498	10	43	8	16	80	13
523305000	-46982.75383368324	-45382.276743372146	-1600.4770903110948	-45382.276743372146	509.5590835455921	0.4295656723781036	0.8057453736951294	0.04232936080545774	0.3564961118137762	0.06277052996928106	0.021464001015523107	0.04072966386035695	7.907850638658408E-5	1.2652579330904543	4.249822019973613E-5	1.2267372033814144E-8	1.507167949093182	-1270.4099640447894	63.26492318085547	48.61245310426598	215.24391551638337	494.76340830914137	2045.424924567485	172.55820447889286	13	1	38	28	78	12
523310000	-47002.52407146733	-45394.660546036466	-1607.8635254308626	-45394.660546036466	478.3580948982612	0.4295656723781036	0.8057453736951294	0.03868078768895335	0.34247743577797285	0.06277052996928106	0.02292812385346189	0.03970344820865581	8.094913547354219E-5	1.2516309417933453	4.4029535416927165E-5	2.0825055123861718E-8	1.762120755817683	-1272.845899381986	85.98898346801683	131.12092413216257	217.0076549988896	712.4214368618317	1710.670020865497	186.8312595918246	6	19	35	16	83	11
523315000	-46993.569134322825	-45386.976226813196	-1606.5929075096312	-45386.976226813196	506.2944774506749	0.4295656723781036	0.8377763081726989	0.03872927262153484	0.37269256068568557	0.0535198833758689	0.02292812385346189	0.04619046266763155	8.038713212899861E-5	1.2301566404196325	4.317030507837084E-5	1.4968207038963263E-8	1.5676014285131359	-1273.1064005406056	87.53143987418493	191.73178537483926	235.5036976898917	995.5519186978868	1991.8084668069978	212.50754335506684	29	5	23	22	80	11
523320000	-47004.879369922324	-45401.012828987	-1603.866540935328	-45401.012828987	452.016290824563	0.4517024056190813	0.8642571096000935	0.031292985667610476	0.3690622973617874	0.05650973981937207	0.022346544318039056	0.04619046266763155	7.859927739977337E-5	1.251539922419781	4.3493183416253335E-5	1.3720175045433594E-8	1.5367850492451267	-1266.2625752748868	64.75868536913616	234.6174820505168	743.2859971642606	695.1042239465021	1779.4129342039553	341.16024408392775	18	46	26	7	62	11
523325000	-47036.165971710325	-45411.85191331398	-1624.31405839635	-45411.85191331398	496.029941675606	0.4517024056190813	1.005292503749507	0.03927704701558265	0.37777245572148743	0.05650973981937207	0.022346544318039056	0.04619046266763155	7.82163278496984E-5	1.194436405130939	4.4186434778654384E-5	9.139530992371584E-9	1.3480111644048005	-1283.5900223821386	209.91600541224528	226.53194960449613	974.9422344589188	1892.2417804921904	1871.5199171759798	189.20864388200297	25	41	5	1	87	11
523330000	-47003.498951204565	-45395.673797226336	-1607.8251539782286	-45395.673797226336	484.7504199869096	0.47420622693179726	1.005292503749507	0.03927704701558265	0.33689600581456686	0.05847525525468393	0.018325411737807315	0.04619046266763155	7.681322060923311E-5	1.2644122976978058	4.3366610995336815E-5	2.3042509951593582E-8	1.9840789732391058	-1267.9712819182241	132.65074612870868	286.99750177747575	553.1778106103606	524.125563087849	2121.5233915526733	81.2686356653015	46	18	16	2	78	10
523335000	-46997.34099574699	-45392.75685351729	-1604.5841422296994	-45392.75685351729	476.5932898132355	0.4600923923261622	1.005292503749507	0.03715879036531049	0.33768862837682284	0.05171924528761112	0.01981079363156077	0.04619046266763155	8.76757112023337E-5	1.2623700503994888	4.850275560540528E-5	1.3057469375113452E-8	1.4289155106310316	-1267.546688253892	622.711296670528	150.7809035868105	495.72943027056664	455.370840211455	2320.972041074058	120.19247029706601	1	47	14	15	83	10
523340000	-47007.79680377739	-45418.31366639708	-1589.4831373803067	-45418.31366639708	495.8868281308583	0.5003436669061039	1.005292503749507	0.03715879036531049	0.33768862837682284	0.05483328561691553	0.02276398382744985	0.04619046266763155	8.41854261034667E-5	1.2650768715902174	4.576859899401288E-5	2.1715922244725853E-8	1.7770127159081266	-1246.6293151917657	237.2082438724944	125.73850231658955	123.74316605377226	408.3791136005544	2303.7665107519783	215.35130116823774	16	29	10	22	83	10
523345000	-46970.429052764295	-45392.750486457015	-1577.6785663072828	-45392.750486457015	487.8123380170379	0.48532479877722545	1.2378099473746493	0.03635921990549111	0.33143619943631125	0.05483328561691553	0.024236541230235394	0.03657255681005297	8.478606278519726E-5	1.3014273168130754	4.517656542634312E-5	1.419751353276901E-8	1.5617471484537695	-1257.629482922687	138.22260807156107	114.59862587375511	259.3698308216856	880.1802539662219	2560.6447726326605	246.29173274963483	20	32	11	17	78	12
523350000	-47001.05699423906	-45409.07720912257	-1591.979785116485	-45409.07720912257	470.2975072128288	0.48532479877722545	0.9258566374290065	0.03579272136836745	0.33143619943631125	0.05483328561691553	0.028903971882059946	0.03744316087706786	8.571518707478546E-5	1.3596886463749016	4.661225008186889E-5	2.0841448890111476E-8	1.7131634330639358	-1258.0209553058855	159.73077534731448	112.70256941058739	495.2285337378936	820.3096806925117	2183.635139801336	178.99566113626759	21	29	21	2	86	11
523355000	-46968.38017081768	-45400.939909042405	-1567.4402617752758	-45400.939909042405	476.8937533474711	0.48532479877722545	1.0948500629190145	0.03579272136836745	0.33143619943631125	0.055156839078942976	0.0243473330027562	0.04236477611191077	8.47697159724403E-5	1.2775031755833792	4.6180145074066856E-5	1.6453268456913882E-8	1.6273919206000222	-1249.5962219499224	173.5129524381533	93.55204004386047	297.40153600560114	1146.1123882373724	2117.9692659325397	161.07308780584705	25	28	13	13	80	11
523360000	-46966.528874613	-45386.97793731278	-1579.550937300218	-45386.97793731278	445.35544489546754	0.48532479877722545	1.0260632318130058	0.03357194321077442	0.33143619943631125	0.055156839078942976	0.020542638339714887	0.046000831648581895	8.984776021831268E-5	1.2628404018144728	4.900058950960432E-5	2.4219474399478273E-8	1.7308844681681206	-1244.1654049274803	105.42150146165066	106.22230949609505	278.07382235175965	611.5504470499857	1784.125695453378	99.22882567313793	10	45	6	17	87	5
523365000	-46956.68035867536	-45375.74874778057	-1580.9316108947871	-45375.74874778057	501.9188218301021	0.48532479877722545	0.9901072450235079	0.03357194321077442	0.34517817963450753	0.055156839078942976	0.020542638339714887	0.03594340062613418	8.29697565787726E-5	1.2899452860082326	4.827089917202012E-5	1.5303698205128965E-8	1.4792381861629214	-1230.9783425878697	147.10948656213256	81.4801044909942	121.12564201282684	694.7490232531661	1636.1512480827962	234.91078352789154	9	41	9	18	84	9
523370000	-46981.86973411962	-45386.55188440931	-1595.3178497103058	-45386.55188440931	483.71066686459653	0.46244435493972313	0.9901072450235079	0.03357194321077442	0.34517817963450753	0.05771088009683887	0.01733204997340127	0.038470455313876474	8.709948903122208E-5	1.3095288708821349	4.844067386142617E-5	2.054869051817637E-8	1.633142932579804	-1236.9019018208096	84.75628165334756	126.48089437074381	443.3969268985447	1136.614782916911	1945.4185685017817	238.8842692949715	22	35	7	32	65	9
523375000	-47003.09295041207	-45413.73061591604	-1589.3623344960301	-45413.73061591604	498.24027418724853	0.46244435493972313	0.9901072450235079	0.03357194321077442	0.3419589230819353	0.05771088009683887	0.025199851260786717	0.038470455313876474	8.775581189143943E-5	1.2967555887157118	4.937238215855619E-5	1.7847893099820094E-8	1.5051695795344293	-1228.958605846037	106.34434829369384	109.447047635803	186.9920870635989	1174.4030228364559	1931.7920010435514	262.38646787868475	30	9	25	25	72	9
523380000	-46998.146741478915	-45412.93374418477	-1585.2129972941477	-45412.93374418477	509.8617520066119	0.47664674822648495	0.9901072450235079	0.039317034636964975	0.3563305095308191	0.05700587661476672	0.017519638942177514	0.050780726017968784	9.19065856424348E-5	1.260572640813513	5.085858197773973E-5	2.6436868856332136E-8	1.7364207308444912	-1232.1649371200913	87.36625508414907	468.2371212033844	926.8812343274983	1057.6481434290768	2175.298353078255	166.75048015387037	56	7	5	26	67	9
523385000	-46996.82875444463	-45396.35338839428	-1600.4753660503463	-45396.35338839428	478.5025112461865	0.47664674822648495	0.9901072450235079	0.039249404636711484	0.34344738391398627	0.04846147861762118	0.020853927231189073	0.04688839083632243	8.817076765384687E-5	1.2887170340319354	5.0121696389795794E-5	2.3181119738271295E-8	1.7134684808695688	-1244.348993220284	102.048174293636	177.02715858935596	670.2296663080871	1041.91059881117	1762.769569188332	1373.9420810803276	34	21	20	8	73	14
523390000	-46959.58296800707	-45384.95257297073	-1574.6303950363379	-45384.95257297073	493.4782539808189	0.47673874095797686	0.9626192542870462	0.039249404636711484	0.3722347802040288	0.05606579521097311	0.026364594341421705	0.04688839083632243	8.931956086855351E-5	1.3002119328259694	4.729779880021003E-5	2.4202732266949642E-8	1.7423686312125437	-1233.0118917562356	56.013347441512835	101.71601047348851	395.1913943500783	2715.7031542661766	1207.0206400552913	180.41211319391795	10	46	14	16	79	5
523395000	-46945.975037436176	-45380.38146089595	-1565.593576540225	-45380.38146089595	508.86515987588314	0.46882031117683537	0.9626192542870462	0.039249404636711484	0.3722347802040288	0.05606579521097311	0.026364594341421705	0.043748236820296826	9.623180618826582E-5	1.273382539720631	4.6889499964085646E-5	3.450140939659854E-8	1.8579183095049128	-1232.241309884715	57.84226325801309	95.10388297513286	309.7635948247952	1569.1385876981024	1884.7592694530254	507.51165502475556	10	46	9	34	62	9
523400000	-46960.99472102409	-45395.89872133346	-1565.095999690628	-45395.89872133346	516.7342428252551	0.47370954534511145	0.9626192542870462	0.033503537019892414	0.3496962970557078	0.05606579521097311	0.02378163336400573	0.043748236820296826	1.0051217529718789E-4	1.337999208485435	4.9103847124373626E-5	2.96206780737339E-8	1.6430846397509953	-1216.3525294537221	59.28954332823768	121.04503961907454	752.6241471559678	2455.213094542889	1373.6931130172293	169.44233215479363	23	35	48	9	47	8
523405000	-46962.117543814435	-45408.909565662776	-1553.2079781516554	-45408.909565662776	453.6405021422313	0.459589897788113	0.966488877786487	0.033503537019892414	0.3496962970557078	0.05651930653761197	0.019290627585450068	0.038613634616006594	1.0022181759309429E-4	1.2761711118324213	5.06760645400721E-5	2.7971511446431812E-8	1.666911631095551	-1207.5112253997413	30.941474503461414	109.16445685747667	946.8614358638449	1337.6056455975877	1866.2214768077679	326.0636655596481	18	40	19	47	38	8
523410000	-46964.26286460618	-45398.65849382875	-1565.604370777426	-45398.65849382875	443.39852213992003	0.45459908452772607	0.966488877786487	0.033503537019892414	0.3496962970557078	0.05651930653761197	0.022637051717253047	0.038613634616006594	9.961661349474286E-5	1.287900154010805	5.1482774205249036E-5	3.634291354895943E-8	1.844336625771907	-1217.6080719517067	81.68543548697859	91.83965290817937	293.96602220999074	717.3512561991771	1494.4261249368333	166.9540030862046	18	35	9	20	77	11
523415000	-46997.52079096075	-45410.7128308035	-1586.807960157245	-45410.7128308035	463.39346037641764	0.45459908452772607	0.9649570627893288	0.03932798124818202	0.3396819353566263	0.0521030704692102	0.022637051717253047	0.04621104831496698	9.758201608705353E-5	1.2508681682608889	5.2217651033701956E-5	3.504049731687635E-8	1.6903560408014322	-1207.8471928631354	44.35399305657578	103.24818426413411	311.88038744187975	1230.574931199645	1536.083361987619	266.4731089094857	5	49	11	27	70	8
523420000	-46986.47345272203	-45406.78575070546	-1579.687702016568	-45406.78575070546	460.3557643167274	0.45459908452772607	0.9649570627893288	0.03932798124818202	0.34018032382285934	0.0521030704692102	0.022637051717253047	0.04621104831496698	9.833976867080064E-5	1.212138587227491	5.2471956215304725E-5	3.061584303285945E-8	1.636533255775596	-1212.5137928886552	127.73172817106536	98.09841129432839	284.2237371430823	911.154712935266	1691.8274702347517	149.5643796517768	24	37	6	26	69	8
523425000	-46982.19204241887	-45402.825199222876	-1579.3668431959932	-45402.825199222876	398.040077076217	0.4895840214655302	1.1480938023727458	0.03680085958404802	0.36253741370550624	0.05373516717645146	0.022841918658746154	0.04621104831496698	1.0160857008733893E-4	1.2082525155521193	5.489356441462314E-5	3.078046859982145E-8	1.57159709391497	-1204.3225595043546	48.37408667068786	89.74608780915977	347.7101892477762	1488.683090285486	1423.9560102948535	207.60497148652107	2	61	5	5	88	9
523430000	-46985.903908639564	-45413.18098145018	-1572.7229271893777	-45413.18098145018	416.8977541530202	0.4895840214655302	1.1480938023727458	0.03680085958404802	0.36253741370550624	0.05825789630156917	0.027074999116191704	0.04621104831496698	9.855909765273428E-5	1.1428597255313715	5.273142930620983E-5	3.3372562032036927E-8	1.7154369112002414	-1214.561234000545	70.89502149158542	91.26427476218244	178.017870278918	511.17959877007894	2000.4984568525165	263.7303896059052	22	34	10	6	90	8
523435000	-46964.21084327546	-45392.867165273434	-1571.3436780020302	-45392.867165273434	410.5671223251049	0.4913275158804574	1.1480938023727458	0.03680085958404802	0.3735437311006185	0.0626482153451339	0.01877117941119873	0.04621104831496698	9.816087387812093E-5	1.213618931554821	5.205297741035036E-5	3.173981215845674E-8	1.6649825979468804	-1202.9593681697252	61.644460767559366	77.88967838448535	425.5411704595881	648.5222126318289	1554.155207086871	130.39907601462588	22	36	6	7	90	9
523440000	-46950.9247841692	-45402.662548970045	-1548.2622351991529	-45402.662548970045	382.95413894732826	0.4913275158804574	1.1480938023727458	0.03885423988416185	0.34480943467716807	0.0626482153451339	0.01847437273479833	0.04150402423989129	1.0307969613543709E-4	1.3783047179284733	5.2179870588763545E-5	3.045635693044583E-8	1.6841774133189342	-1204.5451925942086	81.58144669403775	77.67669554993341	193.82838231870713	920.1067517492494	1312.020759256397	82.90211822123581	20	40	2	11	88	9
523445000	-46927.57976777248	-45388.85743152961	-1538.7223362428688	-45388.85743152961	391.04489863818515	0.4913275158804574	1.0474015742085558	0.03885423988416185	0.34480943467716807	0.05442376896926596	0.01847437273479833	0.04150402423989129	1.0433559972431685E-4	1.2626866487555062	5.1221158555694707E-5	3.7925726023502355E-8	1.9546516179883162	-1221.0481811188222	98.55618016618494	76.36320451071985	288.64779429930405	1239.60248686777	1403.1058302685258	96.34456392410158	22	38	1	19	81	9
523450000	-46911.91843526932	-45386.308246325614	-1525.610188943704	-45386.308246325614	404.6721217769882	0.46615762307182107	0.9260251453242294	0.03885423988416185	0.34480943467716807	0.05442376896926596	0.02171551009007457	0.04150402423989129	1.0200944412523323E-4	1.3242572898407703	4.8306620396256274E-5	2.2711010641226563E-8	1.655192517041904	-1211.6512151005968	91.37158748785123	75.93921873623614	371.94530708253967	1780.5432805928026	1998.9283950374986	90.54377214272331	15	46	2	23	75	9
523455000	-46916.71518954632	-45396.11219771282	-1520.602991833498	-45396.11219771282	363.9863825098468	0.46821860132842746	1.0109315968234374	0.036589848536631685	0.3543025925799537	0.054585373422033207	0.02171551009007457	0.03978692454184167	1.0916209431435237E-4	1.2715965358752888	5.3488868273835155E-5	2.8776513687971152E-8	1.762011205213398	-1209.9513624762562	189.03632930366427	67.70301520350236	343.47560861201015	1692.0685200151186	1832.9615821231966	61.46594814440636	12	47	7	41	54	9
523460000	-46941.94429442293	-45410.03441714559	-1531.9098772773443	-45410.03441714559	357.3271486258439	0.48322169543459287	1.0546286351435936	0.03504004800947529	0.350311678746572	0.06083492677725539	0.02171551009007457	0.03978692454184167	1.0279827673736997E-4	1.218716205165423	5.142496025144854E-5	1.808680440024097E-8	1.49664120951077	-1222.1498887397252	66.13352725716085	75.65670415463035	178.96226758142248	1140.3359238270882	1799.731384362534	189.10252853785957	12	44	6	27	70	11
523465000	-46971.26596954313	-45416.99519064289	-1554.2707789002377	-45416.99519064289	378.613587263157	0.4864882110660417	1.0546286351435936	0.03504004800947529	0.35432606821440715	0.060929121256539064	0.02171551009007457	0.041057456458828065	1.0168149318373362E-4	1.2183819894237828	5.012036100964709E-5	3.95575240327191E-8	1.974858040138218	-1219.0513477237582	53.34800887063049	87.89369923949829	349.2639153159753	1136.5677551395297	2116.618460362308	304.99083541432617	2	57	4	15	73	19
523470000	-46969.051425435326	-45441.8439975672	-1527.207427868123	-45441.8439975672	408.6711527053279	0.4864882110660417	1.132638571629174	0.03504004800947529	0.3592575942987103	0.060929121256539064	0.02171551009007457	0.041057456458828065	1.0240505561677668E-4	1.259553092021456	5.015105816108124E-5	1.4369564885880953E-8	1.3558138933240866	-1207.5772217077676	77.69303539511341	70.03287033034906	323.86290316855116	846.1897742408952	1748.299871634703	356.0381659635357	16	41	7	7	82	17
523475000	-46939.5153557857	-45413.808096382476	-1525.707259403219	-45413.808096382476	410.5043840599036	0.48778923984086564	1.132638571629174	0.03504004800947529	0.3592575942987103	0.06024127045520057	0.016346725478677316	0.0427558722847491	1.0086149037958817E-4	1.249953525940132	4.9357785578833296E-5	2.579970228364492E-8	1.7153472579966724	-1203.259700792928	49.176094099324445	86.85046897564105	338.2614656412743	766.6433148339532	1715.5078586056823	320.9783938065298	29	31	7	7	82	14
523480000	-46925.70706021175	-45395.894893719495	-1529.8121664922562	-45395.894893719495	426.01116318013425	0.48778923984086564	1.132638571629174	0.036688444578825925	0.3503733746730667	0.06024127045520057	0.02636190978017094	0.0427558722847491	1.0437398273979263E-4	1.337398996050158	5.0933695593116644E-5	2.997052286482058E-8	1.7193071646583553	-1204.0821658632215	45.666737805668795	85.5558837512191	193.46462026944022	312.91514903695406	1489.779357090158	146.6244023334813	24	38	5	1	89	13
523485000	-46908.555240578025	-45393.983284261485	-1514.571956316539	-45393.983284261485	554.3129880190851	0.46572027191549537	1.0052899729385831	0.03754805668732446	0.3475621528167134	0.05194920801457459	0.02636190978017094	0.045314747802148524	1.0690447066859774E-4	1.2324597069448227	5.102049159862299E-5	1.706523157935629E-8	1.3868107817131126	-1195.617809942806	73.55429193225999	72.11035059762308	218.1119888984435	509.19621897615195	1861.6734257701087	252.92151030586476	5	57	2	8	85	13
523490000	-46937.339752675194	-45394.879847883705	-1542.4599047914878	-45394.879847883705	595.7494929902228	0.46572027191549537	0.9955834515174657	0.032055914134912634	0.3475621528167134	0.05194920801457459	0.02636190978017094	0.03915818077771099	1.0390550076111343E-4	1.3268608466789151	5.048553929789045E-5	2.0151345094237988E-8	1.4644594972789515	-1204.7190003786259	20.908842497605274	91.57007614039988	282.4294772643699	1598.9118907976363	1534.5711475471194	474.16345393954805	1	60	3	12	80	14
523495000	-46937.44810922024	-45409.026911953035	-1528.4211972672078	-45409.026911953035	472.5221462589052	0.47099699871204176	0.9955834515174657	0.03639874854480844	0.3311512134727392	0.051241234046368586	0.02428953285987958	0.03915818077771099	1.0952704777904581E-4	1.2507079236074172	5.5181724873073484E-5	2.395688339294112E-8	1.4727650127732033	-1182.3185684913701	45.42905420212049	71.27635687531058	163.01047747746412	325.3371434691268	1334.0858059807078	315.7170227252604	8	51	10	1	89	11
523500000	-46968.04657401991	-45419.288450874345	-1548.7581231455656	-45419.288450874345	483.7035333281805	0.49199194212188635	1.150197258619166	0.037003392425113996	0.3311512134727392	0.051241234046368586	0.02428953285987958	0.03915818077771099	1.0865198471062276E-4	1.315221695719629	5.5807197159293275E-5	3.327792852091922E-8	1.6055984016621951	-1183.0753849812556	75.97470342602388	45.41889236268146	134.28766492648853	489.673297008789	1773.601421564339	453.87714344831346	44	19	7	3	85	12
523505000	-46968.912386177486	-45412.92417964831	-1555.9882065291713	-45412.92417964831	593.1125375450381	0.49199194212188635	1.0644191722389567	0.037003392425113996	0.3642877593410046	0.051241234046368586	0.02428953285987958	0.04767678102979678	1.0682899460383683E-4	1.2488879811279847	5.4230448969644686E-5	3.189099767454175E-8	1.6223317042644128	-1186.2937554042162	62.15934265980089	140.14922405146206	778.2556672077375	1009.237928800304	1612.1126473933348	403.0762073984801	55	14	2	2	81	16
523510000	-46967.96071859329	-45399.46661173034	-1568.4941068629469	-45399.46661173034	473.5778285475456	0.49199194212188635	1.0644191722389567	0.037003392425113996	0.35726121311297343	0.059545279091525835	0.019473231576854384	0.05276699613371508	1.0377879682721281E-4	1.257298577812868	5.6924526942003004E-5	3.252708749977221E-8	1.5965405552223726	-1191.05583749737	74.78544260042686	244.3679596989421	505.65508854555515	757.2361912506042	1527.885078845565	356.4314301594076	63	5	2	12	72	16
523515000	-46939.708675392576	-45383.34247453827	-1556.3662008543017	-45383.34247453827	493.75570790814703	0.49199194212188635	1.0145343405012464	0.0385370518761131	0.35726121311297343	0.059545279091525835	0.019473231576854384	0.03806084643927353	1.0348800963278817E-4	1.1803022873758577	5.7028221697439036E-5	5.508286079649597E-8	2.046647777104591	-1189.053258829348	80.99675398350016	104.473352080578	501.35611179442526	1006.0914549852608	1709.6129481313887	703.4266010635027	59	1	13	9	60	28
523520000	-46967.504920498606	-45399.90841087373	-1567.5965096248738	-45399.90841087373	549.7664182751284	0.48813007471012215	1.1611591738068288	0.0385370518761131	0.35726121311297343	0.059545279091525835	0.020904568054152608	0.04697993426503833	1.0510345291973641E-4	1.21923787750704	6.022408587007972E-5	4.3881098723416296E-8	1.7070070230510828	-1175.4193696212394	49.99726634336762	340.57495431218916	1448.3122904474858	607.9041502998593	1679.195060127944	610.9501364926153	57	23	2	17	32	39
523525000	-46989.20905119305	-45427.725111578075	-1561.4839396149757	-45427.725111578075	465.3123999645058	0.48813007471012215	1.1611591738068288	0.0385370518761131	0.35726121311297343	0.05618967619778973	0.024626316968809125	0.044348015392417714	1.0610842113627981E-4	1.2331603473452284	6.122645165340878E-5	5.2884482335679376E-8	1.851235847513788	-1176.5470446385646	66.57101150573556	276.7088014996126	1905.8678164143291	1931.2453387571713	1115.9423693683386	589.7568093581147	54	26	3	10	37	40
523530000	-46988.28106906177	-45422.89555969367	-1565.3855093680963	-45422.89555969367	531.948787112757	0.4767505972103583	1.0559457569991406	0.037453932417953785	0.35726121311297343	0.05136579757816716	0.024626316968809125	0.044348015392417714	1.090074350404667E-4	1.2395718991744336	5.847201380753806E-5	5.493476575705713E-8	1.8759434733978047	-1198.0526986466118	66.30560789537154	130.41333932001103	321.537197753914	568.3167522909347	1630.831413011054	1609.6618698891757	51	5	16	16	32	50
523535000	-46957.13869875884	-45397.41041073824	-1559.728288020605	-45397.41041073824	508.7980762913745	0.4767505972103583	1.0727233603656394	0.037453932417953785	0.35623529280118704	0.050325744576889785	0.024626316968809125	0.042310243949413774	1.0386046933701223E-4	1.2342046552260941	5.809373737218496E-5	3.781095500360328E-8	1.8118427063238272	-1204.7482448684095	81.31528497401236	238.69074747659167	714.7573508071185	1095.3038409284031	4197.016700451643	1292.7996816878324	54	12	10	12	2	80
523540000	-46960.75870605063	-45417.587753839536	-1543.1709522110882	-45417.587753839536	522.6795867318773	0.5065579721561716	1.2759105214487438	0.03714321144943674	0.36856294383795396	0.050325744576889785	0.024626316968809125	0.042310243949413774	1.1151673264126858E-4	1.2918237081124198	5.7467395139195524E-5	6.939734849913707E-8	2.1788241709461245	-1202.8993650298514	77.7765709699424	104.43095831449676	469.31020309762755	850.3918242249537	2093.8994362961043	954.119275822552	55	1	8	21	17	68
523545000	-46972.08441902478	-45410.61952722301	-1561.4648918017713	-45410.61952722301	475.12550974550174	0.5065579721561716	1.2759105214487438	0.03714321144943674	0.3569980453061973	0.050325744576889785	0.02186811849564049	0.04211304553786816	1.0755674955577701E-4	1.3392652122435125	5.77836398672695E-5	4.4795619155375655E-8	1.893347338003078	-1217.2872268314102	91.72986397148182	291.9842390678648	367.51917496150304	335.4414766919257	988.3404585602105	1097.2135950399188	50	7	9	5	6	93
523550000	-46949.9610531842	-45414.53686123002	-1535.4241919541748	-45414.53686123002	426.5373804181241	0.497085730897004	1.2759105214487438	0.03714321144943674	0.3569980453061973	0.053433707770018726	0.020255187021579572	0.04211304553786816	1.104824497064059E-4	1.335594019354995	5.991947947388898E-5	6.228933020548825E-8	2.161074796003053	-1213.1840108334595	78.94903772640897	180.15320489528077	614.1002809439104	1795.6727329901337	2169.463387144803	1267.1044035415807	53	2	19	11	4	81
523555000	-46967.4539113073	-45415.46665318781	-1551.9872581194893	-45415.46665318781	535.6336597650788	0.4401787889065434	0.9077252252611231	0.03714321144943674	0.3569980453061973	0.05616518312689763	0.020255187021579572	0.04211304553786816	1.0730823514273849E-4	1.2393262110986059	5.708862044243536E-5	8.421127920134056E-8	2.4776480999091754	-1215.949973550145	100.55976006101525	155.90423437245838	159.53539469202892	151.37859000292806	552.1397018068477	1236.4799576718954	37	14	6	7	15	91
523560000	-46963.23591674564	-45417.67657347044	-1545.5593432751996	-45417.67657347044	508.4607572557686	0.4401787889065434	0.9077252252611231	0.03714321144943674	0.3569980453061973	0.06367463193199117	0.020255187021579572	0.046961322112572236	1.0352036758054803E-4	1.2922136750828934	5.6349031295698264E-5	8.419744425392702E-8	2.4511103637224383	-1206.2427596737302	98.26848302736794	71.73145973108264	109.18206283732405	115.24685549366588	256.2301425762942	1301.548384297568	46	3	10	5	6	100
523565000	-46948.00310502147	-45402.533219942496	-1545.4698850789719	-45402.533219942496	524.8593464507857	0.46444625849177	0.9077252252611231	0.03714321144943674	0.355477152008614	0.05707463715977169	0.019469544707271975	0.04522741803151088	1.0667999470464149E-4	1.3597928848078045	5.66066247113273E-5	7.661419835532257E-8	2.3518981023308743	-1202.1000141012712	58.38530770341732	81.2699028256725	235.97131051639215	458.87931702567846	691.7378269968975	1276.246712233828	16	38	4	9	3	100
523570000	-46955.628108175464	-45413.12863743707	-1542.4994707383948	-45413.12863743707	583.7767189932225	0.43860276227094425	0.8341817431826297	0.03714321144943674	0.3650121967555751	0.05259607491040614	0.019469544707271975	0.04878893285039558	1.0318791538257832E-4	1.3712560923208355	5.3077212832898305E-5	5.516131911105599E-8	2.055246870115732	-1196.1283773862688	44.49930118527841	57.809939624802126	64.96897590511401	269.686409214836	681.1414070659999	1252.3806625108687	5	35	12	22	5	91
523575000	-46969.172136117486	-45415.34176928809	-1553.8303668293963	-45415.34176928809	623.4770567028922	0.44965369348403506	0.8341817431826297	0.037739355496527245	0.3650121967555751	0.05115854221648169	0.023045006413985412	0.044719251071574165	1.0264432086696141E-4	1.2510102046384752	5.0361299682373495E-5	5.5329996209482456E-8	1.9886702805076928	-1197.8366722322369	34.289548348970435	63.93289279341448	45.51906527646554	233.06414986704536	1427.7179086160263	1542.4567977097215	2	21	28	20	13	86
523580000	-46944.61441259265	-45407.55779966809	-1537.0566129245617	-45407.55779966809	643.7237059814245	0.4316026458338169	0.8341817431826297	0.037739355496527245	0.3830996832875677	0.05115854221648169	0.020941310988713095	0.04300673133680375	1.0294508939207951E-4	1.3734878881436534	5.0938269598819885E-5	3.6574870872692864E-8	1.8262696441817496	-1208.1571010092405	100.22366544700151	56.59780241982835	246.3757343391075	403.9517545522081	471.0603051217786	1491.71957265466	5	43	5	12	9	96
523585000	-46950.00054607594	-45424.803839003296	-1525.1967070726425	-45424.803839003296	574.5667946864448	0.4316026458338169	0.8341817431826297	0.037739355496527245	0.3792167870040795	0.058676569585408	0.025965370062880987	0.04335812410237304	1.0755879548159126E-4	1.3725211569788414	5.237540598916414E-5	6.634914091048949E-8	2.240503503074094	-1192.8629003611422	43.504782991974416	35.91442697394709	149.83966340068767	1050.7839614781244	1786.2737531619518	911.3617220591109	23	25	11	18	44	49
523590000	-46941.037389436824	-45414.92901913706	-1526.1083702997657	-45414.92901913706	623.5521967220241	0.4316026458338169	0.8341817431826297	0.037739355496527245	0.3792167870040795	0.058676569585408	0.025965370062880987	0.04013691588829146	1.0527110124969717E-4	1.3763026543604446	5.0504902635631796E-5	5.5201239742789786E-8	2.1235732432570136	-1196.6987054192032	46.28906531777609	93.6870367694475	125.35518155297139	446.9469290726615	1743.937227110694	775.6856972881654	33	16	6	20	53	42
523595000	-46942.98946864003	-45404.75422480743	-1538.2352438325954	-45404.75422480743	614.0516876264991	0.4364166485407256	0.8575363149259764	0.037739355496527245	0.3792167870040795	0.058676569585408	0.016763696185380057	0.04013691588829146	1.0502521813130979E-4	1.1994491672713499	5.221295158730298E-5	3.1212353253842253E-8	1.6297998326340866	-1192.9115954878146	62.399204285671054	82.7348498862363	244.94901492601176	639.447439929608	1384.7845846087023	394.33434946040114	46	11	1	37	54	21
523600000	-46995.47327641973	-45424.50055555208	-1570.972720867658	-45424.50055555208	570.3178179777383	0.45381170378796387	0.8575363149259764	0.037739355496527245	0.3532808676594434	0.043225559463707396	0.025608373692893215	0.04013691588829146	1.0244337334711872E-4	1.2402026075400654	5.180785327943845E-5	4.0254772219134013E-8	1.8016484948023892	-1204.0953303705323	47.97242153940873	160.01306201641148	368.32986073279034	1321.9482980103762	1249.5903146374988	1212.7114161362222	48	3	11	49	18	41
523605000	-46968.7392747955	-45421.219884271	-1547.5193905245023	-45421.219884271	589.7583374114772	0.41877709178657113	0.8575363149259764	0.0341050679369023	0.32436302599902	0.043225559463707396	0.025608373692893215	0.04013691588829146	1.0676513430875079E-4	1.3217862071843602	5.31064075046392E-5	2.276668324298186E-8	1.4520760629051428	-1197.5642183385878	74.55144126911352	81.4707730505587	256.8501807980958	875.1229741950717	1611.8109866654406	509.8949524341047	50	7	1	45	45	22
523610000	-46970.70255104051	-45411.044305291245	-1559.6582457492616	-45411.044305291245	642.4199295650463	0.4337428405545929	0.8575363149259764	0.03475913666954375	0.32436302599902	0.043225559463707396	0.020881613072444162	0.04261104228691623	1.0680818371703849E-4	1.3100453241320906	5.25192078239441E-5	5.418070285549404E-8	1.863759047571022	-1194.4215987082873	63.1334137114118	86.3239688783787	299.23453346100683	944.2700377395206	1594.2677050930504	691.9185524234991	36	20	12	51	23	28
523615000	-46950.24282877028	-45409.09165042641	-1541.1511783438723	-45409.09165042641	787.8513486455038	0.4337428405545929	0.7476429049938395	0.03798928796950582	0.33400087231729986	0.05027434320102126	0.023329326919865227	0.035140938491952815	1.0747572816050204E-4	1.316275760366147	5.062053060513117E-5	4.711133298990863E-8	1.820924235813169	-1179.3591863406918	65.89952806829972	165.45307329348495	324.4860279250741	760.9239843787365	1962.450723154165	595.1942126275823	49	17	3	38	33	30
523620000	-46933.67958007754	-45404.68054805726	-1528.999032020287	-45404.68054805726	849.3843610942204	0.4072524941131132	0.7476429049938395	0.03798928796950582	0.33400087231729986	0.05608589273666311	0.023329326919865227	0.03955035343928728	1.1233312558470363E-4	1.4010672693769963	4.896943310854818E-5	5.862391806161704E-8	2.115700191953356	-1192.529913778526	55.78079497175541	214.0545715455501	682.8739239177664	747.7967953682604	2181.3474328600955	993.7558745997931	43	27	18	20	29	33
523625000	-46927.19687642671	-45390.81526227386	-1536.381614152846	-45390.81526227386	603.8613389530909	0.4072524941131132	0.7476429049938395	0.03689172487701947	0.33400087231729986	0.05608589273666311	0.022780622319789536	0.03955035343928728	1.1502262908414895E-4	1.3734545604912411	5.2813461694593585E-5	1.05583203666185E-7	2.372015426491558	-1183.2719438777485	67.96870250279484	135.32651817448433	406.4233176906131	1043.0289566212036	1491.2721854118731	624.3812212459495	50	6	15	41	31	27
523630000	-46931.278261519496	-45407.364467256695	-1523.9137942628006	-45407.364467256695	608.0716292630443	0.3937572211592567	0.7476429049938395	0.03222996861171768	0.338744871129464	0.05608589273666311	0.019768298114072103	0.03955035343928728	1.1219694227369178E-4	1.3720380250084345	5.177433893278164E-5	4.970994472783412E-8	1.9380583002552771	-1193.0072779004074	51.85017017215132	92.19217118732112	314.5343854945175	1365.8888505386296	1508.9744208074023	591.5093486099594	42	16	11	10	57	34
523635000	-46941.982628559505	-45410.48337298639	-1531.4992555731164	-45410.48337298639	786.2753397429958	0.40534251034651114	0.7084718202219993	0.03553644458869817	0.3632459812251017	0.05608589273666311	0.020845469308501095	0.046602544058765745	1.0425859778706208E-4	1.361740434664041	4.79031137744525E-5	1.0688148312058646E-7	2.7415472793867286	-1201.503432196485	61.793834587414395	107.53221416347293	339.9405534150849	610.5193349072413	1778.1788479955994	1021.1482614414482	38	23	3	8	36	62
523640000	-46901.970891444515	-45395.17758484461	-1506.7933065999011	-45395.17758484461	583.1913400996243	0.4168306070889102	0.6949399046796324	0.03971316701465412	0.37543162823582876	0.0527780536445908	0.021086496676912342	0.04387562627887519	1.0468697914256593E-4	1.3193618625283905	4.746912852792942E-5	2.7382713132186852E-8	1.881324980734931	-1223.9495068445685	84.04403949205268	324.58718534431193	590.8047236171354	954.6668051707783	1446.5869616396392	612.4874773624227	59	1	3	4	72	31
523645000	-46924.337499152134	-45417.04089547183	-1507.2966036803077	-45417.04089547183	583.5756200227404	0.4168306070889102	0.7327450639970476	0.04053081967007019	0.37127107085595035	0.0527780536445908	0.021272854083677215	0.04633567598106898	1.0619662253293586E-4	1.4599616805843993	4.429228229971336E-5	1.748529958397151E-8	1.525577973324487	-1229.5910502564816	72.16317642437664	264.28209439033327	751.4245398344734	2411.286660458669	1816.4055273080946	1142.6590570909061	60	7	7	6	61	29
523650000	-46916.64766584284	-45417.353413442775	-1499.2942524000616	-45417.353413442775	639.6883640235612	0.4027781009990192	0.6774826822596297	0.04053081967007019	0.37127107085595035	0.0527780536445908	0.021272854083677215	0.04633567598106898	1.1487789793027423E-4	1.3799062433283302	4.77141501049957E-5	3.432215465479906E-8	1.9435417391942247	-1229.514355625769	96.37615021270777	101.35270338874854	149.6683283961873	522.6824749991202	1603.1053833282738	1026.0137151710742	27	13	20	7	75	28
523655000	-46942.04189433556	-45425.53805024798	-1516.5038440875815	-45425.53805024798	600.3946660091259	0.4027781009990192	0.641523289287456	0.04053081967007019	0.3558143277663724	0.0527780536445908	0.021272854083677215	0.03444976227495176	1.1173411374787772E-4	1.3832593791488874	4.893312854345901E-5	2.436526653043933E-8	1.6736952594224257	-1237.7501307178347	90.52888104975554	44.246118518766224	154.28310056109538	508.20606570802215	1565.298928310178	729.2114991213616	46	12	3	16	75	18
523660000	-46972.146660985934	-45435.70503546959	-1536.4416255163428	-45435.70503546959	634.5584465124557	0.4027781009990192	0.8100490868075934	0.03185528390141155	0.34082772116185167	0.058059086186774744	0.018327604410260614	0.04529685688095673	1.1259922813128979E-4	1.3954353464050204	5.120565255662333E-5	3.547057649585724E-8	1.844736494269059	-1237.2907157703878	111.85333859988067	370.1157562770934	1277.53715735772	2433.201205646473	1758.9456549020836	819.9193222273212	54	16	32	7	43	18
523665000	-46970.232446555245	-45443.96071449102	-1526.2717320642234	-45443.96071449102	563.2785127054411	0.4027781009990192	0.7531049316441467	0.03185528390141155	0.329935895780951	0.051326042818639867	0.01587548671271647	0.041506292105573786	1.1043483152508885E-4	1.4765442150784676	5.0222284140341716E-5	5.456886868165335E-8	2.2240431106575898	-1229.1345670358314	97.15573743776086	452.5156356774691	1421.7044201621331	1571.777592812017	1103.1837174128398	320.79373059011584	57	8	37	15	39	14
523670000	-46978.164418692104	-45430.65944482877	-1547.5049738633309	-45430.65944482877	581.809356208641	0.45187537402443867	0.9097655252104744	0.03599173910199432	0.33830807373889	0.051326042818639867	0.02174912675591238	0.041506292105573786	1.0877891645718242E-4	1.3090508902699471	5.1391736987971826E-5	4.1309378329715943E-8	1.9429932743038842	-1232.2861176044303	88.46922591273116	256.657620383271	1395.3142656972038	1744.7589425595456	1814.5188553571656	754.1467575410826	55	2	22	39	29	23
523675000	-46954.70212500152	-45411.092876314746	-1543.6092486867692	-45411.092876314746	588.9502689994191	0.45187537402443867	0.9698828480857221	0.030637962847984278	0.3334543206229051	0.051326042818639867	0.020677182625504574	0.04690738607857585	1.0994390901179657E-4	1.380785332035095	5.0105367903781274E-5	3.792395648959007E-8	1.9100769214950402	-1236.6861175712424	95.28919298962408	333.580139235345	345.7269571555604	1457.6043614778127	1899.542498170758	666.1160825116336	51	2	10	61	26	20
523680000	-46950.00987287269	-45424.05442682518	-1525.9554460475033	-45424.05442682518	556.7007284447117	0.4538519332034737	0.9698828480857221	0.030637962847984278	0.3334543206229051	0.051326042818639867	0.021009925056480208	0.0416455063165046	1.0990012849248723E-4	1.2783217770967354	5.3376733138044345E-5	7.82152942017373E-8	2.593931525505865	-1229.120096408002	91.8691003749559	211.35617900149057	457.5139423100348	1194.6205272252196	1115.748181329192	120.64280027276146	46	8	8	40	63	5
523685000	-46976.75320558066	-45418.385611992904	-1558.3675935877536	-45418.385611992904	589.4505775072823	0.4538519332034737	0.9134455300868548	0.036407336475371685	0.33267406848084685	0.05119499138673922	0.021009925056480208	0.04208753873538059	1.01877715021895E-4	1.320148895283856	5.099925386856788E-5	4.460733491000862E-8	2.1274153727474845	-1232.672014629328	115.62854237624428	191.7204542306975	829.7116692825355	1375.0141550047738	1093.4592632828856	172.27548382357355	56	5	6	46	53	4
523690000	-46948.596132831844	-45404.53305616769	-1544.0630766641564	-45404.53305616769	656.6580491937297	0.4538519332034737	0.9093358508216264	0.0379050935163878	0.3370657409388645	0.05119499138673922	0.019770211097709756	0.04208753873538059	1.039403599701371E-4	1.3662434564234345	5.186906711204817E-5	2.362169124532931E-8	1.7135194185052198	-1241.2986504560777	137.2132164966661	346.62814705214754	670.8063440098772	1950.2771103136904	1279.703394358094	1091.940144874297	47	13	14	48	37	11
523695000	-46921.27701157169	-45398.554065268996	-1522.7229463026986	-45398.554065268996	527.2016288394707	0.44807699393752537	0.931411099282015	0.0379050935163878	0.3455339107724984	0.05597011254795096	0.019770211097709756	0.04208753873538059	1.0658889494351658E-4	1.270568165632034	5.274354953301511E-5	3.373596169953268E-8	1.9538473715970208	-1233.0655616935687	88.01434249588658	233.04920975839693	561.9210928654861	1250.8328315843014	1080.4187597877885	148.81480837158566	51	7	4	55	49	4
523700000	-46925.249103110706	-45402.867420918104	-1522.3816821925996	-45402.867420918104	522.1032670759447	0.4589155869621959	0.8998818134067015	0.0379050935163878	0.3357856803996859	0.05885373314252223	0.022660438770537864	0.04208753873538059	1.0734540737850789E-4	1.2749836919947675	5.3633620443579454E-5	2.402251685055107E-8	1.7205954795108365	-1234.523646360135	127.54284056505344	250.34602256903798	1205.6921012149742	1514.2152130763143	810.2814333194748	75.02061475940732	49	11	18	56	32	4
523705000	-46931.17194877271	-45397.02519938972	-1534.146749382994	-45397.02519938972	521.5102359941825	0.4589155869621959	0.8998818134067015	0.04441575176293953	0.36199719925594365	0.05885373314252223	0.024669668104757396	0.04208753873538059	1.0105287287970269E-4	1.35580021211715	5.082465575549438E-5	2.2445699455019566E-8	1.7872509223747235	-1251.4533484714816	146.69960176385692	510.9944805298426	1029.2088533374933	1674.8071868085533	807.4304363977279	75.32093057101216	53	3	40	36	34	4
523710000	-46967.894720386044	-45406.88866743006	-1561.0060529559853	-45406.88866743006	577.8379394914532	0.39667526659686025	0.7721640861726976	0.0360019021812551	0.346922431768704	0.05437723650254136	0.024669668104757396	0.03422764469726015	1.0213195323049066E-4	1.28808955120151	5.03108676539107E-5	2.439765839736347E-8	1.6804737476246645	-1249.4692537734472	129.64196773210355	613.1880113197283	1903.5343634840817	1386.5638395184415	921.620645883663	296.28356618316707	53	29	29	30	25	4
523715000	-46957.590858508345	-45406.097546147044	-1551.4933123612977	-45406.097546147044	629.5310606539498	0.414582262461555	0.7721640861726976	0.0360019021812551	0.346922431768704	0.06062861372968386	0.022143452383486435	0.04514454235238832	1.0625239234871053E-4	1.2413018531061617	5.2217130080923645E-5	2.825514614070422E-8	1.738613255626193	-1237.3565398792155	102.75605479024881	545.5092507727503	1838.323633283368	2241.619345940102	763.3230637793805	98.48715878776069	53	28	12	45	29	3
523720000	-46958.929205253924	-45408.34085295222	-1550.5883523017073	-45408.34085295222	748.5639179819548	0.414582262461555	0.7721640861726976	0.0360019021812551	0.365031895493906	0.06062861372968386	0.022143452383486435	0.04595761119594373	1.0731581458749876E-4	1.3745303627709	5.014307921732439E-5	2.492621139752244E-8	1.7065886597114948	-1242.7722282887567	118.22648253049219	388.74695043363914	1115.4216422709871	2252.313823474549	952.3960651569525	179.9418357942292	50	22	20	41	33	4
523725000	-46947.66610367422	-45400.92630173474	-1546.7398019394825	-45400.92630173474	662.936947588109	0.42718568831900605	0.7721640861726976	0.03572892417026403	0.365031895493906	0.06381469717904174	0.022143452383486435	0.049269262008637564	1.0132121576325298E-4	1.2814026185313216	4.805641607846613E-5	1.917919881921788E-8	1.6049271808457968	-1245.9190840548993	139.8810599391443	335.6691093829293	1026.3487142826643	2073.080123523001	829.0811710618017	292.7208795495728	51	25	6	58	28	2
523730000	-46965.82664555028	-45404.79754671649	-1561.0290988337972	-45404.79754671649	690.585113267419	0.42718568831900605	0.8761078251384734	0.03491222683374594	0.3677371181782363	0.054448946241945066	0.02597879964712463	0.038325377363792434	1.0471179980306988E-4	1.3248687241097992	4.9543976834124754E-5	4.518524521746287E-8	2.1475201095425387	-1246.382028663492	144.10857309429989	370.34740501663083	1425.6085299399176	1495.6628789992828	900.4651348266134	171.29906735026566	50	24	7	60	24	5
523735000	-46938.65076060053	-45396.144545999916	-1542.506214600615	-45396.144545999916	636.2809976501281	0.4070176855279376	0.7510688855835617	0.046524591386108045	0.34708128113341097	0.054448946241945066	0.025756014929211934	0.038325377363792434	9.99162612671037E-5	1.2631155973677448	4.927861254364731E-5	1.3497314930060653E-8	1.4276623905393837	-1251.7955075940167	143.99994802131886	217.23235574274622	389.09038734124323	1481.4519810465517	932.0957922518007	231.77091465766023	52	18	4	66	23	7
523740000	-46937.372228954	-45405.185582652986	-1532.1866463010172	-45405.185582652986	601.4042077854548	0.40358615016461286	0.7510688855835617	0.046524591386108045	0.34708128113341097	0.054448946241945066	0.018550921096684686	0.03484215231739988	1.0369296748050102E-4	1.2827998729891663	5.145851245041622E-5	2.309386013677155E-8	1.6875188550908213	-1234.788270499454	119.56637864213414	511.4985732546457	1011.3833596829592	1461.8588714172638	930.6221356218414	278.1795089753413	52	22	15	58	15	8
523745000	-46930.396281497844	-45405.37423940276	-1525.022042095088	-45405.37423940276	610.6978870602841	0.4480649610833638	0.7975952743016425	0.03290960815008244	0.34708128113341097	0.054448946241945066	0.020228367768386567	0.03531837034831382	1.0506268084778287E-4	1.3619374301992386	4.8155706147659446E-5	1.797363570493027E-8	1.6355658330459655	-1252.082861237881	131.86104533310922	317.1927311118439	334.2690673006228	1357.2394549566457	1024.207575633468	196.9408831112912	46	21	10	60	28	5
523750000	-46943.798268228915	-45412.24267078392	-1531.5555974449983	-45412.24267078392	631.546269170549	0.4480649610833638	0.7975952743016425	0.036632131424406675	0.34708128113341097	0.052987824070208925	0.019798821271300282	0.037578091952694216	1.073289576288128E-4	1.3680248219721545	4.9703539432005786E-5	2.255939341761127E-8	1.707220501048936	-1252.5545840153457	177.80404567289864	367.1079060296651	451.55366140310133	1519.3035326320019	1001.9590765751148	537.4094682003383	44	5	26	58	31	6
523755000	-46947.99115887666	-45410.69816879648	-1537.2929900801796	-45410.69816879648	670.5679444368928	0.4480649610833638	0.8970843353303225	0.035463278471084915	0.35130212476203576	0.052987824070208925	0.02408984446167723	0.037578091952694216	1.133094502267855E-4	1.3564775117624484	5.0274857254099426E-5	2.5319995644188418E-8	1.6596748142469193	-1254.8946840048782	99.0978917446925	173.12207774387434	549.4321198500529	1294.0886223280336	834.9653381218754	85.31359767837976	41	5	28	68	26	2
523760000	-46922.07778308947	-45396.38342498721	-1525.6943581022658	-45396.38342498721	681.9065081913673	0.4480649610833638	0.8970843353303225	0.035463278471084915	0.35130212476203576	0.05263267788360981	0.021396157340970272	0.04873472510738763	1.0956457393966981E-4	1.338609081814251	4.873082754082785E-5	2.6498336314379572E-8	1.7362568902024107	-1241.0575130052514	114.5054564560156	337.7180040197818	357.15915174590725	1575.8037720948064	972.2494323811932	539.4403669633125	54	14	5	86	8	3
523765000	-46954.2777142111	-45397.665202433534	-1556.612511777565	-45397.665202433534	720.7528060883799	0.44735376737455157	0.8938212329533849	0.035463278471084915	0.35130212476203576	0.05263267788360981	0.021396157340970272	0.03950346823999176	1.0523008263489081E-4	1.3367999479585764	5.133884326468749E-5	2.9106602104239904E-8	1.7039717533390057	-1230.8570627987003	119.10458291420919	527.7569563892353	1682.353483925743	1209.262474781096	551.3941695832567	169.70214621090494	54	17	4	85	7	3
523770000	-46949.02447748984	-45401.963417723025	-1547.0610597668142	-45401.963417723025	739.4780682899026	0.44735376737455157	0.8238590176372517	0.035463278471084915	0.35130212476203576	0.05263267788360981	0.02335964500635414	0.04672187281407952	1.0093648481164483E-4	1.2966428785158712	4.990990093810315E-5	3.5847455021428934E-8	1.9609723081603136	-1234.0179329923553	121.24467952305045	263.95575282976654	662.9347761944011	1397.5930638097307	566.5214538611001	331.7253807861259	47	6	21	88	3	5
523775000	-46982.33520214493	-45419.47379337655	-1562.861408768381	-45419.47379337655	864.5701875440809	0.4325932226662682	0.7733336317234326	0.035463278471084915	0.35130212476203576	0.0589826533277379	0.02014620163001676	0.040240408314050964	9.902739523462451E-5	1.2415502113765247	4.8098692838851916E-5	1.9590409993022527E-8	1.531451738587452	-1236.1772498951261	151.31490585725484	175.56878404478653	860.1367215526819	1265.4202371574027	793.7057365707843	337.89056557080966	38	22	13	85	8	4
523780000	-46949.322947366454	-45385.34071450076	-1563.9822328656946	-45385.34071450076	789.4455653694913	0.4325932226662682	0.827591459210714	0.035463278471084915	0.33167331972804537	0.05836772856580058	0.02046687765704462	0.041230860171718384	1.0422562614279164E-4	1.3494745006893305	4.977641842129248E-5	3.402239281754213E-8	1.781120482157262	-1235.3655863698352	112.40262685754303	426.54931377633415	1145.4765291772715	1330.1324815139167	1028.81109541794	446.51439398080976	54	14	21	74	1	6
523785000	-46965.43050675811	-45399.77394012028	-1565.6565666378287	-45399.77394012028	823.6429182637463	0.4325932226662682	0.8866306487329408	0.035463278471084915	0.32862729108314226	0.05836772856580058	0.02046687765704462	0.04504414911451613	1.0398964051221751E-4	1.3369049106411093	4.885433051304551E-5	2.453277861874949E-8	1.571786029190257	-1235.7689372629607	100.83845989539074	307.9012386837684	547.3339017010464	1575.806177592189	1126.2514262352968	629.22450155014	54	2	17	63	24	10
523790000	-47018.59596268246	-45420.93715955978	-1597.6588031226856	-45420.93715955978	731.5172458665013	0.4509078295293803	0.8554948809132462	0.035463278471084915	0.36290813590916277	0.05836772856580058	0.018601729673884453	0.04468990124057528	1.0057488096545799E-4	1.39108721895264	4.82788497451431E-5	4.799812543772672E-8	2.0260784254138335	-1238.3054165143446	110.22780261740223	342.2219890300775	913.1097112244491	1408.776405819606	601.0821381250526	225.0206686612964	52	1	43	60	13	1
523795000	-46980.15064938437	-45402.247014737455	-1577.903634646917	-45402.247014737455	726.6477960515035	0.4509078295293803	0.9191203436263984	0.03518926808164226	0.36290813590916277	0.05894873572969506	0.02162207118206481	0.03951114056300996	9.826785574241172E-5	1.255014017106464	4.68991512823578E-5	1.591739714502351E-8	1.4341228223332527	-1257.7480128914588	133.54318799841934	343.84661244845495	745.3050779903585	1555.2962884481035	1163.4818262698445	744.4367808616473	47	8	9	77	7	22
523800000	-46953.04770878208	-45407.19175520215	-1545.855953579932	-45407.19175520215	795.468490870289	0.4509078295293803	0.9036942204480138	0.03518926808164226	0.36290813590916277	0.05185062157223081	0.02162207118206481	0.04077540494833237	9.899171895901017E-5	1.3032311518889306	4.6632848923481475E-5	1.1704331869462237E-8	1.3867769330217061	-1266.0073576458378	109.32432087523046	184.37160682050828	636.4807273680095	2265.2308092504773	895.2683215908972	876.456587242448	47	5	31	62	23	2
523805000	-46949.88591951456	-45394.3394471708	-1555.546472343762	-45394.3394471708	820.8087606861569	0.4509078295293803	0.8837651061731299	0.03518926808164226	0.36290813590916277	0.058295959403072965	0.019652237837243305	0.04341965534626769	9.615607333967752E-5	1.3918736477201339	4.440484023703322E-5	1.4729721797411197E-8	1.478899936971242	-1257.9389969336864	123.48168610669794	159.44582646692564	563.5108946371141	1395.3034267802268	884.5929239241547	519.2951738388001	47	1	27	72	21	2
523810000	-46946.935269412	-45382.65965855581	-1564.2756108561969	-45382.65965855581	814.9607515660571	0.45768342555239333	0.8672595223229961	0.03648282369198961	0.36290813590916277	0.058295959403072965	0.019652237837243305	0.04270312440822579	9.430398032324127E-5	1.283126983498531	4.357937955144076E-5	1.735522829203206E-8	1.561589573441444	-1251.870563268582	85.52098656990735	630.438208883291	757.1842693551336	2306.151691067594	818.6249105687583	598.5853573882866	53	15	22	50	25	5
523815000	-46929.47245268816	-45393.33428099585	-1536.1381716923097	-45393.33428099585	736.6145709096992	0.45768342555239333	0.8672595223229961	0.03648282369198961	0.36290813590916277	0.06078559750105481	0.020003990641321592	0.04270312440822579	9.225135209828157E-5	1.391115390237592	4.162457170059176E-5	1.0642308186912508E-8	1.3801432018105797	-1249.9187912424136	96.42103061395609	324.25641407007265	1117.3268279858887	1778.0849353534159	210.0206131961526	311.44701616708556	54	1	38	71	4	2
523820000	-46951.62406714555	-45400.67822404076	-1550.9458431047879	-45400.67822404076	723.7882925016604	0.45614131561627924	0.8672595223229961	0.04902912816747745	0.34468132906867394	0.06078559750105481	0.020003990641321592	0.04270312440822579	9.507015151683969E-5	1.338200308903111	4.405445872299773E-5	2.0470868140042048E-8	1.7144604384592905	-1256.3712897442308	90.13313116338453	228.23228382281417	724.1490707398743	2029.9951660848405	114.66640435318509	18.720666547366232	49	4	32	79	5	1
523825000	-46962.887344468305	-45398.09922218454	-1564.788122283771	-45398.09922218454	710.4750775183971	0.4463633388552959	0.8672595223229961	0.03917878840667315	0.34468132906867394	0.05220902235425407	0.022658173494818846	0.04270312440822579	9.404531284182513E-5	1.3232482171444604	4.436251200437926E-5	2.5785826433319528E-8	1.8319297559997199	-1257.2090546712564	103.11751997388171	176.2109344926851	400.1476986798282	1826.1125857343948	283.0954783589728	23.428508089811213	36	7	36	86	4	1
523830000	-46943.693765120144	-45395.86563352512	-1547.8281315950246	-45395.86563352512	733.1312987468403	0.47392750869448064	0.9531431412297676	0.04149700327543268	0.37956613398240024	0.05220902235425407	0.022658173494818846	0.048425488163534744	9.400517729912467E-5	1.3954228874310375	4.34106339767497E-5	3.466566397480021E-8	2.153724434969467	-1248.071445530525	82.69055458709079	337.9833941234814	474.4180237183123	2007.4927767241575	196.77456317316404	108.71348131576877	44	18	17	85	5	1
523835000	-46949.17481368002	-45407.8916868094	-1541.2831268706188	-45407.8916868094	713.6727341708435	0.46085705081183626	0.9730100047841433	0.04149700327543268	0.3659874069139203	0.043583947880059835	0.022658173494818846	0.04064379485539572	9.869131219625907E-5	1.4465910898953078	4.528038669858882E-5	1.647845355478155E-8	1.55241440217357	-1244.1602235362411	81.45623454060117	206.7433915112475	752.0170769504541	1594.0705693379768	1084.6646449093912	612.9026818950051	44	14	24	81	1	6
523840000	-46899.03245911034	-45390.56008248684	-1508.4723766235006	-45390.56008248684	675.6661018363699	0.46085705081183626	0.9203127071709469	0.033447000209330696	0.34275145277903907	0.05451021982913019	0.023485372354537886	0.04064379485539572	1.0633313505477047E-4	1.480505636424228	4.705757309605867E-5	1.7414340931396627E-8	1.609011706826728	-1237.6874277404197	114.09656197306477	440.3795939694518	693.889431627305	2180.4110777474884	887.6048109384117	101.86657369086022	51	2	31	57	25	4
523845000	-46929.184596190134	-45400.50035308582	-1528.6842431043142	-45400.50035308582	646.2316549474255	0.46085705081183626	0.9203127071709469	0.033447000209330696	0.34275145277903907	0.04908378568988498	0.023485372354537886	0.04064379485539572	1.0379719851683122E-4	1.3939128456397443	4.755222883477778E-5	2.346487707857609E-8	1.7456490653758736	-1237.960082967995	130.46517445645767	139.72801029000564	638.3511847523674	2561.06216677225	761.4055342076998	603.676139574856	53	2	27	42	41	5
523850000	-46977.76727160994	-45415.02501291621	-1562.7422586937312	-45415.02501291621	659.5695179109639	0.46085705081183626	0.9203127071709469	0.041025291674326496	0.32522906806419977	0.04908378568988498	0.023485372354537886	0.04064379485539572	9.549384333305548E-5	1.4144854892373	4.4482064618167335E-5	3.243662190257576E-8	2.001588101736463	-1256.6725651976453	113.08687833125052	93.31473387379273	710.3805921827817	2708.1534839076476	944.6334126874546	689.8387973728771	49	6	21	42	46	6
523855000	-46979.7814795481	-45388.71370227479	-1591.067777273308	-45388.71370227479	639.3224024520521	0.4599333392485731	0.9203127071709469	0.03744477643292627	0.32522906806419977	0.04908378568988498	0.023485372354537886	0.042019913952214834	9.341226938937508E-5	1.4052452892152179	4.574590752916417E-5	4.0222869415289206E-8	2.0212339628111207	-1243.4109280718296	83.54690819926326	342.4025428504173	1097.9825456879466	2459.3824917118754	692.6388252551295	298.45312006935717	55	13	7	64	23	8
523860000	-47008.86109965956	-45410.0970736583	-1598.7640260012656	-45410.0970736583	651.5348598901384	0.4599333392485731	0.9162701341853778	0.030620428219024564	0.32522906806419977	0.04908378568988498	0.023485372354537886	0.03971412432776872	8.581337565084284E-5	1.3158858802806133	4.490000388039248E-5	1.9187582952651416E-8	1.5955982855254385	-1244.5062910370518	147.19736581668863	438.0771279515888	604.0907219108054	2471.8596268383667	532.9399068523638	527.0456384222772	54	13	10	57	27	9
523865000	-47004.63875905544	-45416.93519465101	-1587.7035644044295	-45416.93519465101	687.044456057575	0.4599333392485731	0.9949358210850459	0.03620210156136335	0.32522906806419977	0.04908378568988498	0.023485372354537886	0.03971412432776872	9.131281129999155E-5	1.3246836292092659	4.775084230514134E-5	2.6714460843441062E-8	1.703397862686649	-1230.5954696743938	86.25152955449718	448.1387104522703	1413.7621588169175	1914.5740216973625	544.1217002528356	284.2699452457006	54	10	23	51	30	2
523870000	-46985.754309284144	-45399.37812281677	-1586.3761864673745	-45399.37812281677	652.1046738073697	0.45645781507387073	0.9609896911447023	0.03454812437666467	0.37392836019677067	0.057362292077088955	0.023485372354537886	0.04421976079690689	8.799993476158035E-5	1.343052778102041	4.626346435653739E-5	2.0907587481752264E-8	1.639825657802844	-1244.225318144855	94.7888549216045	498.235452347904	557.1714283545632	2029.3391784023302	908.2118762713566	95.2792855180615	51	18	5	51	43	2
523875000	-46989.494600793216	-45414.94236507249	-1574.5522357207228	-45414.94236507249	777.4842299320402	0.4493262038475789	0.9609896911447023	0.040301105732632826	0.37024678008369816	0.057362292077088955	0.023485372354537886	0.03540757594437869	9.025046120230016E-5	1.3896398608613147	4.533995426341409E-5	3.6879233254453674E-8	2.1492174811809233	-1255.335090812069	97.63140960400747	130.7020987436315	561.5012044888938	1997.2469641628034	993.0158464307012	562.8883364104539	49	5	18	54	41	3
523880000	-46966.295905292274	-45404.528991348656	-1561.7669139436205	-45404.528991348656	768.7047525434522	0.4775820537738501	0.9609896911447023	0.042529416756442194	0.37574257281731593	0.05976051107016853	0.023485372354537886	0.04308070775696779	8.788607951251531E-5	1.3337657069546862	4.5469106410956186E-5	3.604271099021101E-8	2.2200603509530765	-1248.0229247980242	99.26457794333038	406.2672838632032	1601.759648136641	1672.1538474614802	1146.4118414044665	364.67249251421174	54	7	25	53	28	3
523885000	-46987.144654273696	-45428.601969124415	-1558.5426851492841	-45428.601969124415	817.9588974150652	0.4636711385428202	0.9609896911447023	0.042529416756442194	0.3569466626733657	0.05296523809045054	0.025189301173924827	0.04308070775696779	8.895410230619401E-5	1.344814966907378	4.59541234539364E-5	2.2346563921671434E-8	1.8109444438139002	-1244.3062075394664	87.76047738197725	346.2290033086816	1096.2656531157895	1635.0100424068512	1902.173288142708	1141.3914770351867	51	9	11	48	20	31
523890000	-47009.91758294978	-45402.49603561466	-1607.4215473351178	-45402.49603561466	817.339308539716	0.4652704008295547	0.9609896911447023	0.03852423070473872	0.3569466626733657	0.04852289370382257	0.02251962015303743	0.040791615065201424	8.396286640088485E-5	1.1917903251775246	4.706943834937553E-5	2.0967013992012036E-8	1.661921053288234	-1241.8220279675595	90.63317675188453	339.13104382013273	827.6615278058504	1547.5263026233342	1512.7584636259137	377.4947741111298	52	15	4	46	45	8
523895000	-47005.77955044144	-45401.364758104	-1604.4147923374428	-45401.364758104	679.0442684604943	0.4652704008295547	0.9609896911447023	0.033966412798147494	0.3456112884709722	0.05972454530363751	0.022834557598728312	0.04369645097066326	8.908563845797756E-5	1.314046310647895	4.990270088628623E-5	3.355179849043474E-8	1.8546009920283388	-1236.6825933583482	83.8418930161792	309.8138845227848	1396.4060310848702	1448.5550534113197	1139.444546647254	665.2161514591169	50	18	69	12	8	13
523900000	-46965.5923533549	-45395.09188594013	-1570.5004674147706	-45395.09188594013	754.9509926667118	0.4418521158674302	0.8703857724437265	0.033966412798147494	0.3536998666161408	0.0525239789453266	0.018161511184827978	0.04369645097066326	8.858077993704624E-5	1.3488913308937756	4.8956000883464075E-5	2.0379211359047973E-8	1.6624972500783604	-1236.875462318287	107.23720233818125	236.3258162389701	1153.8697795292512	1297.8008741530818	731.8941500802424	557.8266508274675	55	4	61	43	6	1
523905000	-46998.55369482719	-45410.46336065862	-1588.0903341685687	-45410.46336065862	740.1545039098858	0.45746916305889046	0.8964052257978617	0.03152798996335649	0.3569614967772163	0.0525239789453266	0.02203254339212278	0.04369645097066326	9.059696520669789E-5	1.302800619878816	4.8378316992340414E-5	5.0851759951512486E-8	2.186668239143911	-1229.2648303580277	85.4966654281531	338.53108723922827	1522.5184358977174	1899.0007910112265	1063.295471229806	906.618135924993	56	6	21	44	13	30
523910000	-46971.4404019712	-45410.33509983565	-1561.1053021355524	-45410.33509983565	799.3231819025863	0.45746916305889046	0.8964052257978617	0.03905688682955709	0.3569614967772163	0.051383487918193506	0.019710934182434685	0.04369645097066326	8.994422455963798E-5	1.3134823352243334	4.82550383912038E-5	3.5322160918839406E-8	2.0445961464106976	-1228.0876088555576	81.0817593158182	139.2461039965044	1442.355390605173	1536.523945585886	858.9489332111997	364.39961278821863	53	7	9	71	24	6
523915000	-46973.18472461744	-45404.29010120412	-1568.8946234133198	-45404.29010120412	758.833167769385	0.47371386835749635	1.1238368665778231	0.03905688682955709	0.34863457612930926	0.051383487918193506	0.019710934182434685	0.04369645097066326	9.147213614623652E-5	1.2389867907425076	4.9422658237098754E-5	2.172797889432702E-8	1.6616238516094564	-1238.1572767921282	104.79690864440722	116.7937959536627	368.2335416764535	1650.402340846028	644.1438453431041	536.9525954561539	47	13	1	86	17	6
523920000	-46951.82541662559	-45387.92724541625	-1563.8981712093378	-45387.92724541625	765.5090772790529	0.4917424463341683	1.1238368665778231	0.03905688682955709	0.35731903311531416	0.051383487918193506	0.023557555020019598	0.04369645097066326	9.511483148482272E-5	1.2996809233755584	5.224424327925001E-5	3.142157816107251E-8	1.8328275976680088	-1215.8908481306173	87.91241174904961	155.72837082578852	557.4914249354478	1267.2364679960676	825.9897181333315	162.7428022017606	36	23	6	83	15	7
523925000	-46947.62040294773	-45388.57681356739	-1559.0435893803347	-45388.57681356739	812.1368225434445	0.49872204831975714	1.0412512322193848	0.03138251332970692	0.34993515404254755	0.051383487918193506	0.020644805851957992	0.04414240510753413	9.241730918857854E-5	1.4149733637864401	4.835021459508175E-5	2.1663742307062554E-8	1.6615485737296989	-1229.5694310275373	64.38889529828023	95.9601160712543	257.1396375824769	1246.7708556176694	1581.8361938786768	802.1455916173855	20	32	7	75	22	14
523930000	-46961.67966361466	-45396.26854599069	-1565.4111176239642	-45396.26854599069	884.2373074149817	0.49434561220849416	1.0695067427654066	0.038053440026049025	0.34993515404254755	0.051383487918193506	0.020644805851957992	0.04414240510753413	9.034959974419562E-5	1.4307864099062877	4.690378485678531E-5	5.9255045809845145E-8	2.5766594369028857	-1233.2899149420587	75.16872010858513	113.46539572550668	333.37756656218784	1766.3064944020628	926.1830345338292	377.76591392816414	13	45	4	80	11	17
523935000	-46972.30887267498	-45397.84614027915	-1574.4627323958266	-45397.84614027915	840.6835317723102	0.49434561220849416	1.0710051834797105	0.038053440026049025	0.34993515404254755	0.06598554325227163	0.020644805851957992	0.04414240510753413	9.244866431487878E-5	1.4149500601799307	5.033678148631621E-5	5.557772497161436E-8	2.408491435603945	-1235.2047399908804	197.2523436413782	68.47845355850417	342.0055341882332	1646.44370210278	1046.878270098227	544.7807768294476	30	25	6	76	23	10
523940000	-46972.482814322524	-45408.98802611313	-1563.494788209394	-45408.98802611313	851.5885765090816	0.49434561220849416	1.0710051834797105	0.04078247098349493	0.34993515404254755	0.06267286871990681	0.02060567719545534	0.04059888365728044	9.179872804883935E-5	1.3463355628465647	4.918610598223276E-5	5.365020746631773E-8	2.474282050223978	-1226.1413508387077	128.54129425689194	90.76690760570956	255.84411415610816	1503.9802513615837	565.4080294429563	601.7851774390703	18	38	6	79	26	3
523945000	-46926.53619447938	-45384.63519828056	-1541.9009961988188	-45384.63519828056	799.3854960814573	0.49434561220849416	1.1268397756149235	0.030088875216898122	0.3570718414419639	0.045650134271606996	0.018961801038729378	0.03944714709228444	9.824531866512705E-5	1.3043637585824597	5.129662006560839E-5	8.116922594867186E-8	2.794262304950751	-1221.9152050159034	158.1984962579616	82.62628566048453	250.60854675340386	1712.6273232847284	1066.674022679786	474.5679718665888	13	38	10	80	16	13
523950000	-46951.353896056295	-45399.90212543378	-1551.4517706225192	-45399.90212543378	833.9799691239987	0.49434561220849416	0.9986193112984526	0.030400301428572276	0.3570718414419639	0.05104679511720318	0.01969175707367948	0.03944714709228444	9.512661637335879E-5	1.4227305786475748	5.154542017194686E-5	2.0479288313762213E-8	1.592759384042477	-1208.6459893967049	149.40788901457017	42.91124849603502	114.13475811991614	1372.5947016140817	1151.664847116374	469.7890203426354	21	31	7	86	3	22
523955000	-46973.933366174904	-45403.60301513386	-1570.3303510410462	-45403.60301513386	720.5991204995465	0.49434561220849416	1.2684214558723748	0.03801054021920982	0.3411409021078613	0.05104679511720318	0.01969175707367948	0.03944714709228444	1.0034270494858679E-4	1.3780599778791267	5.640891737874783E-5	2.5485929634018178E-8	1.5711031076479172	-1203.888429305611	212.52838246911963	39.514745565927676	238.42572512757644	1313.1060639111545	515.9017542136934	115.8812734993103	24	34	1	84	25	2
523960000	-46957.52900946477	-45406.2390022207	-1551.2900072440746	-45406.2390022207	885.1410865581023	0.49191466235830095	1.2684214558723748	0.035956186642013235	0.3411409021078613	0.0567070751671359	0.01763713951658617	0.052559397692001575	9.61063271156462E-5	1.3545013776184431	5.0365003832988604E-5	2.970695605044176E-8	1.8044640890827863	-1206.7243815440593	79.88028268952901	62.93419868444478	257.91914171634875	1292.1593611769845	319.9832816990106	474.67560688010667	45	13	2	89	6	15
523965000	-46932.90447740408	-45392.26824563843	-1540.636231765655	-45392.26824563843	988.495848056792	0.49191466235830095	1.3397055354007554	0.03846700668935049	0.3754072024565595	0.0567070751671359	0.01763713951658617	0.052559397692001575	9.820126145133715E-5	1.2791187670253379	5.168837747505622E-5	4.61880853776152E-8	2.1158249295292206	-1198.2014722088304	79.03527648850368	53.31724446931417	319.0241192801007	1197.5628196451992	335.95985918154025	484.9330408192058	41	16	3	85	4	21
523970000	-46979.87380006564	-45398.88451524015	-1580.9892848254879	-45398.88451524015	790.6737957082246	0.4834651061227898	1.0522613716427631	0.03846700668935049	0.3754072024565595	0.0567070751671359	0.023823698241519187	0.03832895063151012	1.0122827535076559E-4	1.3006155592718083	5.804092795506364E-5	5.810911990498147E-8	1.9554508460951152	-1179.9185688038149	63.23684809548117	259.66191528275306	323.40306224495225	1329.5712380473292	650.711358139766	180.18804291753005	58	2	7	72	25	6
523975000	-46945.36953681342	-45388.82220299828	-1556.5473338151432	-45388.82220299828	749.0099356923688	0.47363822697033564	1.0522613716427631	0.03846700668935049	0.3379014511240108	0.050371055940705484	0.023823698241519187	0.04151553087607822	1.0371018342612608E-4	1.2960455216800266	6.200384499540571E-5	4.1435437350567274E-8	1.7471310963347626	-1164.3415527109478	53.59960112098916	45.910815200684446	353.7644538998668	1119.399381715424	475.2833649005199	281.6022106565072	56	7	4	88	7	8
523980000	-46958.45555259475	-45393.777116110934	-1564.6784364838188	-45393.777116110934	808.7232076939254	0.47363822697033564	1.096712752932957	0.03846700668935049	0.3379014511240108	0.054551749915218294	0.023823698241519187	0.03935222254696005	1.0055351456359941E-4	1.2628026811239816	5.8265517360980525E-5	4.232522949153846E-8	1.7873451794793467	-1174.691816227865	107.54609154157913	61.37561779482959	580.3306391571407	1546.8026965482227	1586.1977000045204	439.91039081321895	41	20	14	55	15	25
523985000	-46970.17776098373	-45379.93146949325	-1590.2462914904836	-45379.93146949325	833.7462915968821	0.5045670449751063	1.096712752932957	0.03279282138204211	0.3379014511240108	0.05874173742035708	0.023767856187015993	0.03833223085211447	9.695909111495311E-5	1.2257297180138735	5.494203621320732E-5	4.838806610482435E-8	1.9451630785142444	-1193.9017716399424	75.11568686919603	49.24327092104305	249.9478363160065	893.226911096867	1647.27779106449	311.9001403245487	41	18	3	34	56	18
523990000	-46973.90346189749	-45374.37708594728	-1599.5263759502127	-45374.37708594728	819.6596241194003	0.5045670449751063	1.096712752932957	0.03279282138204211	0.31822829472925807	0.047567395842959805	0.022253686150586597	0.03833223085211447	9.112636880683661E-5	1.309897760765849	5.2189670623725786E-5	4.436739093256437E-8	1.832627614057575	-1188.2949040496612	83.30824317205143	145.12022549698577	678.3798167248441	404.07960632225735	1105.736018689555	413.66563866193917	58	3	10	8	79	12
523995000	-46984.46861663224	-45379.43627604619	-1605.0323405860556	-45379.43627604619	696.0410284712763	0.5045670449751063	1.11824116693723	0.03279282138204211	0.31822829472925807	0.05030638498453706	0.022253686150586597	0.03833223085211447	9.809494261978418E-5	1.23891758778397	5.6848291349104986E-5	5.7365786243752686E-8	1.9116153320408114	-1195.2801514669486	66.14199264012228	108.29143604494902	238.36905547688207	971.6306434613178	1454.5622897709366	443.6722633098855	52	8	1	39	56	14
524000000	-46984.045378001836	-45406.952554053656	-1577.0928239481784	-45406.952554053656	673.3615353395633	0.5045670449751063	1.11824116693723	0.03279282138204211	0.3429490446209561	0.057476962035636195	0.022253686150586597	0.038655620736576565	9.632820722379153E-5	1.3318582301561146	5.664078731331809E-5	2.9919335145718104E-8	1.6509627594656933	-1187.8461418362192	84.47491135518132	141.57331882582798	175.62874418950875	1038.2289387894457	1265.153375535287	493.79964970883157	54	4	3	42	43	24
524005000	-46979.27539630428	-45407.779622709204	-1571.4957735950725	-45407.779622709204	648.4151773713056	0.5045670449751063	1.11824116693723	0.03881913858402343	0.3837231988340722	0.057476962035636195	0.022253686150586597	0.039493754674881386	1.0221825913384431E-4	1.307892401502798	5.8320942359894786E-5	1.013567169265031E-7	2.533102855812149	-1179.245374782166	72.50160480909572	50.85524067288765	206.95590857976975	818.1250877062682	1890.6851714106208	531.3593862599241	33	25	2	46	40	24
524010000	-46980.51858466992	-45407.351165447406	-1573.167419222509	-45407.351165447406	607.4413833418878	0.4802377122895657	1.11824116693723	0.039551456252657304	0.3704057611257387	0.05077749219554794	0.022253686150586597	0.039493754674881386	1.0288037542305949E-4	1.3141309353514141	5.773328394828303E-5	9.384593116423329E-8	2.561671353423585	-1178.0673957547808	200.8226030383526	57.42508269362504	179.20261125916932	995.7174396646194	1999.7281093132008	415.78476771435544	4	54	4	39	44	25
524015000	-46952.551545271184	-45383.74389381276	-1568.8076514584238	-45383.74389381276	549.8335631113538	0.4802377122895657	1.11824116693723	0.03971923132532957	0.3721096527736021	0.057803399856006105	0.022253686150586597	0.041319681421210945	1.0478936452570594E-4	1.251196983060683	6.0432517466008194E-5	5.669963090267349E-8	1.9878885144302554	-1179.9559100475271	340.0196865220847	60.690349494481644	224.71169721138372	812.9546062071704	1520.528301829009	285.42454124215845	4	58	1	28	54	25
524020000	-46972.28916352999	-45408.79046125538	-1563.4987022746043	-45408.79046125538	620.4583885464161	0.5014173194226493	1.0890581741085685	0.03971923132532957	0.36907898712289605	0.057803399856006105	0.022253686150586597	0.03957001581292118	1.054512591950599E-4	1.2944775051344977	5.935344925231825E-5	5.103740323485064E-8	1.9011248247714152	-1173.2047720077417	191.5159491928848	53.943437170054416	182.75690785195923	792.5512341282148	1483.9998174040832	267.1796421828265	3	54	4	40	47	22
524025000	-46959.216922133135	-45415.73902630133	-1543.4778958318054	-45415.73902630133	638.488964605362	0.48715760642311245	1.0519301534604373	0.03971923132532957	0.3684045228784566	0.058730511867501306	0.02230992462669529	0.04820654029387156	1.0507116319999986E-4	1.256944583762241	5.95670081239268E-5	5.90660269569286E-8	2.094160858143218	-1175.786898612701	167.6503298675224	63.03788474125248	91.94968505385998	742.6496486128895	1239.323951190253	676.9333252656562	5	50	6	31	60	18
524030000	-46948.058786120004	-45381.95960162766	-1566.0991844923412	-45381.95960162766	672.7925419068372	0.48715760642311245	1.0519301534604373	0.03971923132532957	0.3574336659165414	0.058730511867501306	0.02230992462669529	0.04820654029387156	9.904101341008882E-5	1.3140738329897095	5.696025581563367E-5	1.169808467641775E-7	2.7526763460612176	-1170.9101453072994	171.6695557180265	46.967743946359136	84.58884609122902	918.7737047040498	1246.51700114719	406.2152721966846	5	44	12	44	49	16
524035000	-46975.1307537373	-45392.49627221594	-1582.6344815213622	-45392.49627221594	494.4579967095927	0.48715760642311245	1.104581175790745	0.03408717814171644	0.35604682910385127	0.04758264939173398	0.0190400883907645	0.04820654029387156	9.82726884073533E-5	1.240229461503087	6.206969271399487E-5	6.810990433782508E-8	2.204919666339848	-1182.0375099064495	170.75332109993224	59.41499754582328	143.2653292966983	661.651827617397	1478.0809303155909	297.0703669148703	7	49	4	32	69	9
524040000	-46980.72178358576	-45397.995048179546	-1582.7267354062158	-45397.995048179546	656.2642912020523	0.5025930399569338	1.104581175790745	0.03408717814171644	0.34320603584065357	0.0529753276190001	0.02336322804993352	0.043252891554603136	9.753228252200408E-5	1.2537708729894612	5.8870586036900584E-5	6.832603240834406E-8	2.2476948675069184	-1199.8550308226022	80.51986313568943	69.6353504964098	185.89789631169486	745.9179837385791	1316.4864285655674	241.0060287905503	27	27	4	21	81	10
524045000	-47016.884638173295	-45406.709266465376	-1610.1753717079207	-45406.709266465376	571.2397884819234	0.5184864403071543	1.104581175790745	0.03408717814171644	0.36671059628462876	0.0529753276190001	0.02407342443938099	0.04306424482814315	9.171693900591212E-5	1.2579930947498217	5.5713022764651384E-5	6.13332655430844E-8	2.090430744397423	-1206.4312349958418	52.573640079693845	62.29827890641772	240.8384980031127	685.221511966885	1411.6379181179002	223.7283714260212	27	24	8	14	80	17
524050000	-46975.2659316155	-45397.24594932221	-1578.0199822932852	-45397.24594932221	607.4682586984588	0.4797166895484612	1.104581175790745	0.03337798588226899	0.35018972822431604	0.0529753276190001	0.02407342443938099	0.04306424482814315	9.282184640216451E-5	1.162952856456728	5.822336870165469E-5	5.3523420180284376E-8	2.256683098481506	-1209.7719954757938	80.08696184167266	76.57941250505839	95.62392706958488	580.1162301364008	1422.3518818269201	605.3383627068991	11	14	31	13	85	16
524055000	-46997.53396366096	-45417.68869297451	-1579.8452706864446	-45417.68869297451	626.1960161601439	0.4987903935534625	1.104581175790745	0.03831040862589039	0.3534559961311636	0.0529753276190001	0.024172445706854187	0.035585163535924724	8.89020417065815E-5	1.215132114292142	5.5118434285545205E-5	4.025197954792599E-8	2.061383777416211	-1207.923809270268	71.59711064536157	68.2005828687007	113.17017695686795	524.039664700072	1432.8377263964628	304.4484440932568	35	5	15	14	86	15
524060000	-47003.025074462195	-45422.19454820288	-1580.8305262593096	-45422.19454820288	781.4852472375179	0.4987903935534625	1.1525185292669133	0.042316715488940004	0.3534559961311636	0.0529753276190001	0.024172445706854187	0.037129293354315036	9.550214216081703E-5	1.2581823914944137	5.8368673550477465E-5	8.266800187054265E-8	2.4430573328956804	-1194.6962989952374	193.3058235611998	54.726575791176444	132.83228094949885	742.7286033993032	1401.8236516119302	493.29616232631514	15	41	1	6	87	20
524065000	-46977.4494440089	-45401.96417686348	-1575.4852671454132	-45401.96417686348	861.4358704040437	0.4987903935534625	1.1525185292669133	0.042316715488940004	0.3534559961311636	0.05189313579892803	0.025740988010633632	0.04021490958316967	9.89407377819999E-5	1.2637403419453237	5.743289060448825E-5	1.0535581425585029E-7	2.7079946760682123	-1192.3546539419124	90.53798178782363	59.301336623999134	99.61808350246999	410.95414636590596	1699.371998502941	344.4205868027931	27	27	5	13	75	23
524070000	-47000.46059244847	-45403.88189338658	-1596.578699061897	-45403.88189338658	806.4095323019462	0.49270341820941105	1.1525185292669133	0.04217488234236896	0.3559015529350544	0.05572979105902565	0.02468777871591446	0.04908862825535748	9.132333211253339E-5	1.2870988080832666	5.558131045971397E-5	4.930846306124897E-8	1.99150734235663	-1196.252277267463	209.18639814203542	84.46318560620361	59.77850700426784	204.1652328345442	1525.8924626876287	448.7225620781764	7	42	6	11	76	28
524075000	-46990.09569347723	-45398.10926612046	-1591.986427356774	-45398.10926612046	997.883602550557	0.4842900747532873	1.0766784856510079	0.04217488234236896	0.3559015529350544	0.05530901983412701	0.02468777871591446	0.04093867491740712	8.976500464588641E-5	1.2429311882749663	5.3255683456116304E-5	4.163615071316685E-8	1.8857557375263878	-1199.5355403694732	78.75413549562533	58.0573563908799	94.13948017367397	269.87815573744524	1324.3417607643087	446.8966543190073	12	44	3	7	81	23
524080000	-46978.20713683974	-45397.75157804466	-1580.455558795071	-45397.75157804466	765.0018178086782	0.4823887109661665	1.0766784856510079	0.0406878893800409	0.3559015529350544	0.05530901983412701	0.02468777871591446	0.041389846936562176	9.182878093115197E-5	1.2715768780325796	5.732929351910027E-5	2.1981884050065865E-8	1.5407199842775998	-1209.7045320445259	85.7751779258602	62.621106513344365	86.94854882046461	205.73914198120286	1214.8124363398522	554.0688720795885	18	33	7	6	80	26
524085000	-46979.875353524374	-45402.611616553935	-1577.263736970436	-45402.611616553935	688.9992984850826	0.4823887109661665	1.0299987696264972	0.0406878893800409	0.3880546843155675	0.05172136661349062	0.024051853469340228	0.041389846936562176	8.836487104913375E-5	1.181961894391736	5.85480757720778E-5	2.465178969631148E-8	1.644698024948141	-1202.5527580193186	103.00794989820837	107.86011619856751	49.224080977646025	264.1523858480896	1157.98855159056	418.51742552221725	23	8	24	7	94	14
524090000	-46991.793472277364	-45415.75793848259	-1576.035533794777	-45415.75793848259	506.0333200797709	0.47853082852205725	1.0299987696264972	0.0406878893800409	0.3880546843155675	0.04424316298044521	0.02163783604370753	0.03945406976740861	9.021082818263952E-5	1.1937147593786512	5.8208685627770937E-5	7.795037920352474E-8	2.7746694644788334	-1208.5170627100113	102.11243656037944	76.11649336423133	66.57242979580943	550.3244510225192	1595.9923893392295	535.742910640533	11	24	23	2	86	24
524095000	-47024.60383595492	-45423.63426916626	-1600.9695667886608	-45423.63426916626	556.127207283205	0.47788325423979794	1.0299987696264972	0.0406878893800409	0.3880546843155675	0.0678262130341938	0.020445142422237925	0.03945406976740861	8.870468786317499E-5	1.2190094239804194	5.872984604309955E-5	6.250833617704173E-8	2.2622720826856324	-1200.925335946467	178.22624415587742	98.60959609492187	66.71877095994523	608.5141388329133	1431.0658856197997	473.792937524131	6	24	27	5	82	26
524100000	-46985.16264110738	-45411.05055203366	-1574.1120890737243	-45411.05055203366	661.44128951251	0.47214123450176576	1.0299987696264972	0.03893754070030876	0.33900751537401663	0.05672369389549844	0.019879482798859198	0.03713281898819157	9.328022412216244E-5	1.2615852490769657	5.7816775051154824E-5	4.365463847359755E-8	2.1388985145532766	-1224.0153953202084	115.63467629123988	65.05992771450347	248.1472274099397	684.3982347574375	1417.7907412246448	414.6966630682157	12	42	3	9	84	20
524105000	-46942.706852073774	-45385.45797788467	-1557.2488741891088	-45385.45797788467	610.8699895150397	0.47214123450176576	0.9458175083460914	0.03649627042197345	0.33900751537401663	0.05041509197270011	0.023036526043816064	0.03713281898819157	8.979336123969914E-5	1.2512795470411442	5.7289103744304115E-5	3.4105740276138575E-8	2.091044028261602	-1216.6232978491441	108.05489695720318	56.86834673123837	141.36930540909728	386.1939090855245	1652.2525267570586	323.5336572975699	26	24	8	4	94	14
524110000	-47000.57721574195	-45399.324403747996	-1601.2528119939504	-45399.324403747996	602.6028080047835	0.47214123450176576	0.9458175083460914	0.03649627042197345	0.338034573382254	0.05041509197270011	0.0225574559480924	0.03909625707515763	8.883127931584608E-5	1.2786062468491037	5.8451386692963166E-5	3.604476513723812E-8	1.8971891472580311	-1222.0422539419721	103.40201654575026	105.54595350598406	145.5576901566678	542.1169311096031	1235.5435583128544	468.23247135787204	13	38	7	7	76	29
524115000	-46979.39779083193	-45405.00850478411	-1574.3892860478154	-45405.00850478411	621.5048125455197	0.47214123450176576	0.9539913432907223	0.03649627042197345	0.3385322701448063	0.05015985340303247	0.0225574559480924	0.03909625707515763	8.731330551120127E-5	1.2458304751839624	5.687089827956647E-5	2.2021232108479814E-8	1.6287994879495327	-1214.6494692134756	154.57158416719193	59.66033549449689	71.87731472680696	388.80729194426675	1407.1947169658508	480.812746165753	25	14	18	6	84	23
524120000	-47016.987862060654	-45429.34143371871	-1587.6464283419411	-45429.34143371871	621.241756479429	0.48693348649194057	1.0377991615700275	0.03649627042197345	0.3488176855465579	0.05015985340303247	0.02411080578197315	0.03888311826106604	8.664209525958757E-5	1.3017792728761872	5.6620866760756684E-5	3.6242287423211366E-8	1.9667926743983053	-1211.9570412337675	110.19106173347612	149.56019523323593	84.2257720827798	368.5535563663354	1543.7222394348107	503.7030930127135	6	11	42	2	80	29
524125000	-46997.01653547116	-45400.29937203809	-1596.717163433067	-45400.29937203809	517.726281137029	0.48693348649194057	1.0838871545367867	0.03649627042197345	0.3595201483436209	0.05972918591746476	0.018995926849196845	0.043393975004893316	8.821644445569397E-5	1.268417403901035	6.029341235066967E-5	6.657835903009462E-8	2.412398004999652	-1201.248398003485	150.93349174605177	59.82547874049639	59.67537033879738	655.5672573215924	1476.210057411807	569.4291414764448	17	9	33	3	78	30
524130000	-46970.904051174635	-45405.05832564371	-1565.8457255309252	-45405.05832564371	551.6046000017719	0.48693348649194057	1.0838871545367867	0.03649627042197345	0.3597413345034502	0.05972918591746476	0.018995926849196845	0.043393975004893316	8.998168754278614E-5	1.210035568013098	5.9134954316463154E-5	2.5177598596091446E-8	1.688798390454815	-1203.5234434431848	189.734806810503	76.51505682167233	71.59161013106524	278.10094019139797	1318.1038345843033	864.5337504785228	17	17	25	1	83	27
524135000	-46988.329999113565	-45410.11956342751	-1578.2104356860552	-45410.11956342751	491.0779449163369	0.48693348649194057	1.1969055094065826	0.03568839466837933	0.3597413345034502	0.05972918591746476	0.021842634699024026	0.043293469438828586	9.039915702807892E-5	1.2890737070439864	5.730156510077464E-5	2.8682499827543863E-8	1.706369416995803	-1200.5379957638002	85.92264759803616	42.23511604132889	136.68156530156966	415.611827943668	1427.638678366091	542.9164061430585	48	9	2	1	79	31
524140000	-46974.512929189965	-45401.42151702345	-1573.0914121665146	-45401.42151702345	452.77835634388464	0.4982782914664918	1.1969055094065826	0.03568839466837933	0.3619566036383438	0.05438777001930586	0.021842634699024026	0.043293469438828586	9.661531383214103E-5	1.2634268753883873	5.908209766985154E-5	2.6526289186602855E-8	1.603650702621147	-1205.3603723170088	67.84067319574707	91.47358745232235	118.13095267275664	629.7372511743429	1930.1836472641028	608.1249927031462	37	7	16	3	77	30
524145000	-46953.66633554296	-45386.07959217539	-1567.5867433675746	-45386.07959217539	446.20077617126015	0.49313123814109167	1.1969055094065826	0.03568839466837933	0.3451944763288125	0.06375512759272975	0.019738056401342338	0.043293469438828586	9.577311969517251E-5	1.3358298839972018	5.8415195616139114E-5	2.3930298418358568E-8	1.5780301217385913	-1213.458073004186	57.14600472871364	77.94616935485074	174.80861037076096	412.2244223554102	998.1856866836837	668.3866389812517	38	4	17	1	78	32
524150000	-46962.03386752749	-45399.42210903791	-1562.611758489581	-45399.42210903791	433.73222706327283	0.49313123814109167	1.0578981299584622	0.03520482500346448	0.3451944763288125	0.06454503309946127	0.021611019386638966	0.04011715701732877	9.138547842580554E-5	1.2025682598774894	5.864423597229818E-5	3.012308881163322E-8	1.778019340400336	-1196.276926087024	70.95256713709715	136.580069490322	155.11785653036102	449.1997917408937	1518.8709116059017	483.2064008753167	53	3	1	2	78	33
524155000	-46974.766443848435	-45397.61493919193	-1577.1515046565007	-45397.61493919193	426.24143102353065	0.49313123814109167	1.260695585725405	0.03364865944029187	0.3451944763288125	0.05727695841660192	0.02057780717872717	0.040528887423291145	9.30668285933313E-5	1.1864834993793045	6.207523324451886E-5	2.5530494019061662E-8	1.5826701434995132	-1200.8545823206925	81.5583484879418	94.10126302034357	183.77410018892738	304.42428063144587	1336.300117097786	556.757238752212	42	14	2	6	72	34
524160000	-47010.589807893506	-45419.662831599504	-1590.9269762940044	-45419.662831599504	437.70999763810966	0.49313123814109167	1.046321163176218	0.03364865944029187	0.3629197732770405	0.06308589356502137	0.020980786429860048	0.040528887423291145	9.0340528071744E-5	1.1390347290594285	5.961590250639863E-5	2.6634550742715846E-8	1.584505298891722	-1193.4951836097637	61.88786052071936	216.13917592475508	803.3243689885584	1148.7764739739425	1834.5078556079577	497.23304386347695	57	3	9	3	70	28
524165000	-47000.888118444695	-45398.98075632203	-1601.9073621226662	-45398.98075632203	490.39435268404833	0.49313123814109167	1.0369547776611956	0.03364865944029187	0.35077677589269063	0.055337288692733806	0.020980786429860048	0.040528887423291145	8.595363814876467E-5	1.284132803838107	5.649897260419649E-5	3.253187968982135E-8	1.7756974249735886	-1205.7261506548195	63.36234907787773	165.35623202511326	579.0382340662386	961.7246703845097	1269.065316236182	501.5748719812678	56	1	1	20	68	24
524170000	-47006.04325913978	-45436.32483210007	-1569.7184270397047	-45436.32483210007	540.3848386455433	0.49313123814109167	1.0369547776611956	0.03364865944029187	0.35077677589269063	0.055337288692733806	0.01880318515207489	0.03340426503390502	8.810488588936247E-5	1.2807754690961062	5.831558599750465E-5	1.9410764732589762E-8	1.5221454401578287	-1193.3281159025344	62.89543667604227	360.2521897941852	978.0933879733747	911.2907514785413	1191.722900761253	349.17892316124534	59	1	3	3	84	20
524175000	-46985.9217387447	-45413.90976859631	-1572.011970148382	-45413.90976859631	566.5731735303943	0.49557337457421125	1.049485447295615	0.03500689451340876	0.34580669134725633	0.055337288692733806	0.02049407330364692	0.03340426503390502	9.104077666033248E-5	1.2036438673297227	5.5234745895514455E-5	1.3571466217187757E-8	1.3235548714556913	-1208.6962984420788	77.85797494359444	132.02375664615477	634.1779700926368	1060.8128160586011	1644.3829395999965	563.5708260684626	55	3	13	14	55	30
524180000	-46974.682981370395	-45411.68354666463	-1562.9994347057684	-45411.68354666463	571.1491513760634	0.49557337457421125	1.049485447295615	0.03680125090107397	0.34580669134725633	0.056359011811840824	0.02049407330364692	0.0401324194661167	8.896488065922232E-5	1.3031010578222206	5.5158505611342605E-5	2.1646210611554547E-8	1.6209354877614288	-1205.3594462572619	74.83249192133728	305.1419334347523	873.8099404995556	1511.9131168780432	2052.206846649048	588.5547579139927	58	1	10	17	52	32
524185000	-46954.616618958615	-45390.80819568575	-1563.8084232728656	-45390.80819568575	540.2487382322112	0.47666326677525994	1.049485447295615	0.03628880888770682	0.3371138333476889	0.05227648766803489	0.021225079084223025	0.0401324194661167	8.756371265091968E-5	1.2754500307622494	5.357494786822304E-5	2.0050467804749917E-8	1.5979365897512074	-1210.4168010544172	87.59018782174967	346.9397908413493	1990.883474538425	777.5513435355797	2115.8959809962735	653.6190942268586	60	1	20	14	41	34
524190000	-46960.411048133465	-45391.60851115073	-1568.8025369827376	-45391.60851115073	556.6460461900269	0.47666326677525994	0.9673003762636202	0.04074852659115198	0.3371138333476889	0.05227648766803489	0.023229078499995743	0.0401324194661167	8.865645833109085E-5	1.1900462860468455	5.176491022415108E-5	1.628960012265809E-8	1.4761637774831637	-1216.2752100848527	87.46874439853511	296.74434924899896	2802.012868643146	1001.3772525651497	2031.2153787946772	516.859391951057	60	1	22	18	34	35
524195000	-46977.43618052941	-45391.77680132881	-1585.6593792006026	-45391.77680132881	540.1091461072675	0.47666326677525994	1.0589416975106116	0.03597231765998205	0.3603383891544715	0.05227648766803489	0.02619825258613539	0.0401324194661167	9.134496336059236E-5	1.2989392706396958	5.2614930775444215E-5	3.139965827309338E-8	1.7889470867208985	-1220.4868618394541	70.25849782655676	552.1767577448472	1326.8283281072581	1561.7519334090905	1969.3407389540632	777.5502580059646	60	1	11	19	49	30
524200000	-46981.203276701555	-45413.90982768166	-1567.293449019895	-45413.90982768166	551.5877260274722	0.4805874023130167	1.0164191668342075	0.04695975539447547	0.3591769732790855	0.059061477994100615	0.02619825258613539	0.0401324194661167	9.811570494974903E-5	1.165590970712544	5.447690015093303E-5	2.4516265927574618E-8	1.5910139301421788	-1221.062615604444	78.55614157225133	93.60546182969537	192.72571208714203	836.5258488396212	1208.1391545825873	615.2820884061146	46	7	5	12	68	32
524205000	-46962.548664332346	-45388.29928633037	-1574.2493780019724	-45388.29928633037	523.0207683870675	0.4805874023130167	1.0164191668342075	0.04722620255931145	0.36947452979356443	0.06340504636211025	0.025837630577564562	0.0401324194661167	9.549089821003986E-5	1.2081884498554327	5.6159063436072566E-5	2.7150929315751294E-8	1.6073623323139494	-1205.3660602835378	56.44531442543699	100.27463692263443	266.81243544851026	533.6002454471443	1317.3781281446113	959.4353673371193	14	45	1	11	57	42
524210000	-46996.85753641598	-45381.520618910836	-1615.3369175051437	-45381.520618910836	564.7335547575948	0.4750715496409379	1.0164191668342075	0.04324722414165934	0.3890291816595169	0.051963696756037465	0.025837630577564562	0.049954206006344454	8.854530591810019E-5	1.2226730154060257	5.1166174190935884E-5	2.1801891622247295E-8	1.4959264716925913	-1219.054629344677	100.58575368299014	99.83823481118412	431.3874783032496	1207.570970176334	1285.0125070885442	1682.9426422327717	33	27	3	15	68	24
524215000	-46979.49696790007	-45394.08121510382	-1585.4157527962548	-45394.08121510382	555.5913801792103	0.4750715496409379	1.0164191668342075	0.04554171001404023	0.3890291816595169	0.05016675723879405	0.02358928208376929	0.04262127513366471	8.708554456521231E-5	1.2557310414055205	4.992196068055615E-5	1.867337612611018E-8	1.4836253602134268	-1209.0363885743884	68.09544619865844	128.80859196866257	359.16868687065823	1137.774689084233	1440.074271371733	134.68255900191255	25	31	17	23	68	6
524220000	-46978.08920489968	-45402.896155525	-1575.1930493746822	-45402.896155525	636.4137200200349	0.4573401869700914	0.9624279501203828	0.0388836160274025	0.352093441186181	0.051860103736768116	0.023547913681994204	0.04262127513366471	9.544759639164298E-5	1.286165313373032	5.2502652123091475E-5	2.6233337015220192E-8	1.60112370409904	-1209.8660719851118	98.73822661619928	79.22346984505862	501.1919262721652	798.2312975843869	1492.5319069757052	385.5061943913977	8	52	12	5	85	8
524225000	-46982.39990188979	-45397.153507909235	-1585.2463939805536	-45397.153507909235	659.7682984209799	0.4288031233464507	0.8621352680241904	0.0388836160274025	0.34276677779856846	0.051860103736768116	0.020841592518878082	0.03730151089436563	9.335888938429781E-5	1.3012663668125446	4.971051929227962E-5	2.9396183895047496E-8	1.7316613922054946	-1235.2920340885225	141.4709544310918	89.5910180243207	129.93786854474658	547.1495858253301	1610.9832049043962	337.13986340863175	2	52	2	12	92	10
524230000	-46979.5820953144	-45387.1940791701	-1592.3880161442983	-45387.1940791701	588.9629028093146	0.4288031233464507	0.8227660998516682	0.0388836160274025	0.34276677779856846	0.051860103736768116	0.020841592518878082	0.03730151089436563	9.065151247853015E-5	1.2414634099280482	5.0462176066286556E-5	4.3289421100165534E-8	2.131515064755828	-1242.8047267062059	144.22401853049297	120.56651357053349	293.2418484637121	1047.3370022265283	1479.6970244884274	994.1891332504443	6	48	11	13	81	11
524235000	-46973.451762329045	-45394.87352590185	-1578.5782364271981	-45394.87352590185	572.3748362906307	0.43454387352858664	0.8227660998516682	0.04159027216936916	0.3419916966900815	0.051860103736768116	0.020841592518878082	0.046089978963604526	8.831387365391806E-5	1.2806652818169542	4.868255022353097E-5	1.5501408956485676E-8	1.5032834834112576	-1243.951860977559	108.78639277419943	93.77032756541159	382.3902448039095	773.3150390821789	1761.0794678734662	802.7197413682893	11	45	5	18	57	34
524240000	-46957.454837844794	-45394.88586045009	-1562.568977394704	-45394.88586045009	531.6799026919982	0.4340062114081914	0.8227660998516682	0.036544365665836194	0.3419916966900815	0.05955379523535988	0.02263200353517126	0.046089978963604526	9.22218108903844E-5	1.3091375935972576	5.111560685999982E-5	1.9635532687698166E-8	1.6656592850293053	-1252.3874312002572	138.84746980574965	79.12129851246951	368.09780813129584	1400.7195799128342	1516.169341186118	392.73675036406615	11	42	5	7	101	4
524245000	-46921.94975148658	-45380.14073626645	-1541.809015220132	-45380.14073626645	508.82663623915516	0.42148516353815185	0.8244881970094842	0.036544365665836194	0.3419916966900815	0.05955379523535988	0.021960253106095482	0.04039148878749519	9.497941262606538E-5	1.3442249668365711	4.912718688122634E-5	1.503750400788197E-8	1.5627447158840087	-1249.9632178348645	100.18931093009822	96.22538727632536	946.7512465288032	899.8708800241906	1695.7347826851526	161.2105778598179	24	30	2	18	88	8
524250000	-46978.293355881695	-45402.91001168419	-1575.383344197506	-45402.91001168419	461.88322845716226	0.42148516353815185	0.8244881970094842	0.036544365665836194	0.3321892402095758	0.05591136913087478	0.021960253106095482	0.04039148878749519	9.247951078689522E-5	1.2463798290454267	5.0294685494050375E-5	1.3319227384299122E-8	1.387297503756032	-1252.0184446499861	73.36811911426442	79.11675128005169	157.24687023664168	368.3262421923886	1418.798085552993	200.74178941429813	5	39	10	5	102	9
524255000	-46944.03673758576	-45380.089305049674	-1563.9474325360852	-45380.089305049674	448.641102054819	0.42148516353815185	0.8244881970094842	0.036544365665836194	0.3389722890735868	0.05492647664945266	0.021960253106095482	0.04159277698151774	8.640029782821599E-5	1.2596981582574844	4.6884272741320557E-5	1.207356242821362E-8	1.4777883200515447	-1257.0833193197009	181.96291569860168	97.00944072973894	320.07034314798767	482.2070098170344	1727.445774583251	113.0252694564259	22	34	3	3	102	6
524260000	-46977.88843651124	-45387.089574664766	-1590.7988618464735	-45387.089574664766	457.9587675059101	0.42148516353815185	0.8244881970094842	0.03568259015338818	0.3495729211826616	0.05492647664945266	0.021960253106095482	0.04159277698151774	8.23940779598255E-5	1.2771864825047712	4.686271028579813E-5	1.695960036216434E-8	1.6403500080396285	-1256.473879494801	245.1186128451419	91.07745235072099	531.9071416886111	1014.8263353388503	1737.4711142074275	382.34354869018586	17	42	2	5	97	7
524265000	-46973.07370109746	-45395.90888249608	-1577.1648186013856	-45395.90888249608	461.09537095531766	0.45475716538309524	0.8961442242697077	0.03431375437952094	0.3495729211826616	0.05492647664945266	0.02275264559368183	0.04159277698151774	8.395515654869529E-5	1.3363400137828056	4.71197617908445E-5	1.4676317624286923E-8	1.5554693013172685	-1253.1344756579813	85.68158816953861	81.58258296081466	303.38066590789407	299.86057795819767	1818.0979858549558	108.08265030505312	7	50	1	2	104	6
524270000	-46986.421686096975	-45398.012131883675	-1588.4095542132998	-45398.012131883675	437.45470166850635	0.45475716538309524	0.8961442242697077	0.03431375437952094	0.33580290471238333	0.05579162419343106	0.022327592752139126	0.04159277698151774	8.719009011682483E-5	1.2273179627454858	4.928193999460125E-5	3.166193244186192E-8	2.015963653692709	-1258.9198299371403	112.34831861816762	83.67960508872531	111.13371760249237	607.8386281207678	1846.7802469170733	408.8067124712605	29	14	14	4	102	7
524275000	-46986.48822618781	-45394.41620096486	-1592.0720252229494	-45394.41620096486	446.23471682216973	0.45475716538309524	0.8961442242697077	0.03431375437952094	0.33387710666555603	0.04832354448311499	0.02363601160677009	0.04159277698151774	8.576154812488823E-5	1.288506024616128	4.7221317288831426E-5	4.682108719953577E-8	2.346049600478086	-1260.2489385172335	98.52681257864127	87.70477818465538	326.30454643108874	922.6985587751724	1917.0949462754363	112.52141204427237	2	51	2	15	92	8
524280000	-46993.22977625141	-45399.04825606784	-1594.181520183568	-45399.04825606784	451.8706516352987	0.4473279513332957	0.8961442242697077	0.03431375437952094	0.33387710666555603	0.06807763499115625	0.01881830666228884	0.04159277698151774	8.499966348144172E-5	1.2661908395360266	4.7371647348316164E-5	1.9266619962105236E-8	1.6778509987989372	-1261.5706874568484	312.9502928852894	102.37147591188278	385.1654569293432	630.844306499453	1995.7426950637391	419.09788547064	6	49	4	16	88	7
524285000	-46975.7806268738	-45399.04534649783	-1576.7352803759718	-45399.04534649783	432.1079279671884	0.44849524797707346	0.8961442242697077	0.03747193159943819	0.3369880888871984	0.058531266542857445	0.017411756077695583	0.03881383823997985	8.066925545251114E-5	1.3064101332063254	4.528570656442728E-5	1.3313995477303803E-8	1.5527254362800256	-1259.6325060977742	89.8370393994642	98.73590219412013	383.8415295576341	1557.2926030440597	1825.7016554295208	110.0173413476653	4	48	10	35	69	4
524290000	-46956.30178507572	-45386.580122029045	-1569.7216630466733	-45386.580122029045	416.73361347327784	0.44849524797707346	0.987497142670919	0.03489434891288201	0.3369880888871984	0.053531100835500466	0.017411756077695583	0.03881383823997985	8.789442973338777E-5	1.2729889830026326	4.988856343800131E-5	1.2564544246994874E-8	1.473394709441684	-1259.1736070738107	72.7773833984602	100.37325372728667	456.281476982356	495.13946447088085	1806.9058620114415	218.13461304990238	7	50	1	10	96	6
524295000	-46948.9776105261	-45371.5982173646	-1577.3793931614998	-45371.5982173646	433.33012064714984	0.44849524797707346	0.992447096138647	0.03489434891288201	0.3383397518276154	0.04469028407511531	0.024985721626632533	0.03648439848331429	8.392992004965677E-5	1.2637589348723062	4.822669893184278E-5	1.3080423337973933E-8	1.4561346095909766	-1245.9237109921546	149.87911726299973	93.22351815549364	332.10386900943433	779.6411174841493	1931.414105796252	116.25016389994566	8	50	3	20	78	11
524300000	-46982.21161838857	-45387.00427802209	-1595.20734036648	-45387.00427802209	450.10076682961227	0.44849524797707346	0.992447096138647	0.03805399710721633	0.3383397518276154	0.06677897933098723	0.024985721626632533	0.04372079215879889	8.226501424486538E-5	1.2565531711438578	4.875718112227111E-5	1.7404604710267165E-8	1.5840737551519353	-1248.9070094159931	108.94006709842563	94.205447769704	295.3298603318949	612.8232145578124	1685.5965613673964	513.3321520502711	2	52	7	11	81	17
524305000	-46975.95995078077	-45377.63738113247	-1598.3225696483094	-45377.63738113247	385.3007701870663	0.4459247281832928	0.8152082177000707	0.03805399710721633	0.3383397518276154	0.06677897933098723	0.024985721626632533	0.04646164139035202	8.247167598809732E-5	1.3131497365320794	5.0249425791765174E-5	2.8247334619487375E-8	1.9129764381165357	-1238.7116776707405	128.7724191360224	75.66064577853422	168.5537619982004	787.3231289219553	1787.619980820992	372.12303948511925	13	35	15	4	84	19
524310000	-46955.356917169134	-45376.97367544856	-1578.3832417205779	-45376.97367544856	417.7649944261729	0.4497129122692577	0.9128629529207468	0.037795916254367797	0.3383397518276154	0.06677897933098723	0.024985721626632533	0.04646164139035202	8.313963136225575E-5	1.252984769371721	5.1450170177791696E-5	1.4997311112785704E-8	1.481468937206777	-1224.6603348070068	216.8477193794186	88.06425603934404	91.16315659935056	289.10467380400354	1497.1754774342544	301.8534194803563	1	45	9	11	87	17
524315000	-46956.90532777296	-45379.81544350679	-1577.0898842661666	-45379.81544350679	400.6862051961098	0.44048728847144986	0.8408571253205017	0.03927811601314405	0.3532298033220766	0.05183256886563465	0.026001042726365817	0.04646164139035202	8.43128632718824E-5	1.2599539232313064	5.075360142824123E-5	2.381671683041946E-8	1.7815766055056828	-1228.202564034575	96.44390198815942	88.30219173577203	142.43015299565405	567.8827487393258	1915.309792073988	144.88264721144103	7	49	3	17	85	9
524320000	-46955.52203545601	-45386.71783326909	-1568.8042021869205	-45386.71783326909	521.2521159628812	0.4477223979129032	0.8408571253205017	0.03927811601314405	0.3532298033220766	0.05398794976682707	0.01829439898141087	0.04646164139035202	8.448759147057371E-5	1.1830639577652067	4.984682441101447E-5	1.7415679008388183E-8	1.5816650108363401	-1228.7120903822126	68.6184175116689	100.61776790498372	447.8398483412934	746.2874710756438	1657.9620829351904	179.42586094835855	16	40	1	23	81	9
524325000	-46953.911624446446	-45385.424690124164	-1568.4869343222795	-45385.424690124164	493.1470161583189	0.4477223979129032	0.8408571253205017	0.03377764862164056	0.3488945723775316	0.05398794976682707	0.021087380322965643	0.04646164139035202	8.686570133263973E-5	1.3238127074172341	5.097977739646622E-5	3.470238964338092E-8	2.0610210363505534	-1227.0030882738297	57.38771930178771	80.29973379001873	454.8503021507346	1369.355284523318	2369.1116795952744	183.84244666351844	22	35	8	32	64	9
524330000	-46950.810494607234	-45388.39474929559	-1562.4157453116436	-45388.39474929559	456.53923462333853	0.4477223979129032	0.8614841666537684	0.03377764862164056	0.3303185364972823	0.05398794976682707	0.021087380322965643	0.0371597339254529	8.85397875849009E-5	1.3016325317688549	5.1809199011410194E-5	2.55766301671511E-8	1.76429025981449	-1213.3308776552612	69.51235267152093	85.35233022600337	494.71742345559903	1161.3880301385793	2565.0192102822716	102.94029831385853	31	28	6	42	54	9
524335000	-46972.74376125688	-45391.810882628226	-1580.9328786286571	-45391.810882628226	401.9900338173419	0.4477223979129032	0.8916022323951177	0.03322513184065379	0.3499848807250817	0.04889306665701971	0.020042286162026655	0.038021375041467284	8.9786832206649E-5	1.2816606059806748	5.30915716101038E-5	2.901596066988374E-8	1.7854620562137375	-1221.2905585861297	66.91206546417823	125.57943251486361	480.8114681816185	1156.8092157682806	1761.8326058798962	224.1760697006899	48	9	8	3	96	6
524340000	-46961.09627385516	-45396.612370820796	-1564.4839030343628	-45396.612370820796	458.71413644634515	0.4477223979129032	0.8916022323951177	0.03322513184065379	0.32625162103698707	0.05317432195450696	0.018871235452166558	0.04557237791224517	8.942389497459468E-5	1.3624969845312143	5.407725692241297E-5	2.7072957628098038E-8	1.7778193196449177	-1209.629454359807	73.32938760896062	178.64680572621262	644.2422583031093	1040.8236999016788	1621.247062235294	128.2327720773675	54	2	23	1	81	9
524345000	-46942.132535385164	-45397.66942434279	-1544.4631110423693	-45397.66942434279	418.78862467696916	0.45944533897382733	0.9434767497883649	0.03322513184065379	0.3395774090772785	0.056350478851973765	0.02060047429377788	0.04557237791224517	9.59352471855418E-5	1.3793414734320093	5.140986888732885E-5	3.5433308043649384E-8	2.0078744031361557	-1237.908791468235	95.75954643345513	62.77603415533103	248.1631546649895	490.0846361557841	1693.6615253116663	176.71138180767255	49	5	7	1	100	8
524350000	-46978.55130731995	-45391.43191884527	-1587.1193884746745	-45391.43191884527	400.46693458774257	0.45944533897382733	0.9905174558387627	0.03322513184065379	0.33067533155382955	0.04990260661827876	0.019684675721268998	0.04557237791224517	9.345342298460322E-5	1.4320541275387801	5.2851638574257795E-5	3.433385458173157E-8	1.817150653789986	-1227.155260389927	84.74902613756294	256.7459275754345	1078.2294147673404	1322.5110780537486	1377.7737851453282	125.52084174302006	50	9	11	17	73	10
524355000	-46978.17009560514	-45408.80843920047	-1569.3616564046756	-45408.80843920047	385.8678429810358	0.45944533897382733	0.8976431505924322	0.04193177019494668	0.3476208266004639	0.04990260661827876	0.022970820609292654	0.04370981340635278	9.176284575182625E-5	1.3115563609546184	5.5075364110756916E-5	2.6377423387000246E-8	1.764977818512592	-1222.7443082032273	99.77558406031909	113.13085178490061	212.80713437520455	1136.3299449367037	1553.3231596786213	313.36923051154935	39	13	5	42	62	9
524360000	-46978.961068057	-45397.718140204495	-1581.2429278525021	-45397.718140204495	489.5116079520371	0.45944533897382733	0.8976431505924322	0.04193177019494668	0.3675682915930056	0.057776310856774024	0.022970820609292654	0.04370981340635278	8.690787269716079E-5	1.2507297205458485	5.3884928860053436E-5	2.9677770421613193E-8	1.9266999792795927	-1226.5695177387317	112.96742345722114	384.06738698798233	1304.4826567606353	1176.1542190315217	1080.2601721562378	189.5251810766784	55	2	33	27	42	11
524365000	-46983.718078210724	-45404.70169507468	-1579.0163831360508	-45404.70169507468	411.04602502717927	0.45848982803574706	0.8827501335886652	0.04193177019494668	0.3472073874979182	0.057776310856774024	0.022970820609292654	0.04370981340635278	8.783536381908525E-5	1.260936052193378	5.5605251552252295E-5	4.2560799699497515E-8	2.1685764266229692	-1221.1547952376352	108.13142798172134	408.336875033099	490.9851939729087	1422.8238082718287	1106.6978408891598	161.59036313080296	54	6	1	71	28	10
524370000	-46957.35913377662	-45373.412775760575	-1583.9463580160427	-45373.412775760575	401.7937759453244	0.4588532016856438	0.9745737702258096	0.042701730381797365	0.3472073874979182	0.06094610199765579	0.022970820609292654	0.04370981340635278	8.674321524880418E-5	1.2313437051383347	5.5612213447103697E-5	1.8080706689592598E-8	1.5445014769379621	-1226.6296806529497	106.13745962270752	141.9616338319942	636.1257848191153	1601.2253229829987	1629.1837964000008	241.1481861680815	52	2	22	59	24	11
524375000	-46958.86669561987	-45377.783654858365	-1581.083040761509	-45377.783654858365	368.11182897543523	0.4588532016856438	0.9745737702258096	0.04360332426428675	0.38370458585167366	0.0555033138245538	0.022970820609292654	0.04442973792219236	8.445959702437053E-5	1.2871327015958398	5.4334173037725206E-5	1.7481441049685958E-8	1.5422459952354843	-1223.4399705879089	95.9075813594415	263.8990380160355	919.0405497307966	1735.7518500167396	918.4390027961572	98.84903433416152	48	11	16	48	37	10
524380000	-46993.41234652029	-45402.20307613476	-1591.2092703855226	-45402.20307613476	368.0462513821694	0.4588532016856438	0.8440407534511793	0.033067250026654824	0.3306567971422878	0.054990484178556266	0.02320275384077191	0.0417154068145522	8.52404755388065E-5	1.2195581251308631	5.740504998203552E-5	2.0059942723295102E-8	1.5797247788333981	-1225.3660897463565	116.3895492097743	103.84890392245973	429.3360458437159	1343.1954589806007	1551.5658960912135	165.57151096118383	32	15	23	37	54	9
524385000	-47001.86899405264	-45390.21428153449	-1611.6547125181462	-45390.21428153449	346.26701575075145	0.4588532016856438	0.9733969925839336	0.033067250026654824	0.3306567971422878	0.04896593655854023	0.02320275384077191	0.03946019726172917	8.401225731187253E-5	1.2311824322443825	5.687312000918082E-5	3.0208761367643225E-8	1.7732004116810316	-1221.1799891319833	59.23503125613351	204.2664253488904	738.7241150917699	1032.7628944318344	1306.5190630765237	73.1862000560663	31	21	24	7	79	8
524390000	-46980.44089608488	-45391.42652864826	-1589.0143674366227	-45391.42652864826	363.5377621429338	0.44855840916179274	0.8814263017766497	0.033067250026654824	0.3306567971422878	0.05425984647786319	0.02320275384077191	0.03946019726172917	8.453796788981331E-5	1.1368731308402866	5.789055820272726E-5	1.6741072376520138E-8	1.452528064792399	-1215.7654734259095	99.75245795540374	76.08631393204632	277.6021124380256	579.2345874468489	1581.693817213937	85.82811062438057	10	41	3	26	84	6
524395000	-47004.022594737704	-45375.47944929545	-1628.5431454422487	-45375.47944929545	346.7568985504426	0.44855840916179274	0.8814263017766497	0.03942237648891703	0.361511744470749	0.05425984647786319	0.02320275384077191	0.03946019726172917	7.991852650042831E-5	1.1880524943146198	5.720410430922729E-5	2.7333672979403153E-8	1.6985685765473497	-1216.604217868687	113.71799408205156	66.37038865517584	281.90423525418504	479.9561879944529	1465.1006129069056	48.04984378253072	22	31	7	16	87	7
524400000	-47004.90821831031	-45390.35011141588	-1614.5581068944282	-45390.35011141588	336.4451245369182	0.4543996805538382	0.8814263017766497	0.03568711840649642	0.34850567917151054	0.05425984647786319	0.023011620566677726	0.040155790359987585	8.245541556390528E-5	1.1671579579645763	5.863098058682476E-5	2.9211217181331462E-8	1.7529869593778649	-1216.6999506557115	127.17908990216897	141.714569433829	96.7562607582695	438.4584663962067	1208.5601365606544	110.1884834949229	24	6	23	12	96	9
524405000	-47001.24756238593	-45402.166945517274	-1599.0806168686556	-45402.166945517274	325.5451675646898	0.443976999003563	0.8814263017766497	0.03910376017619457	0.36136093347298176	0.05425984647786319	0.023011620566677726	0.0466531670481309	8.371621272993329E-5	1.138925106855755	5.861534727584217E-5	2.714473322726939E-8	1.7827769151878574	-1213.6476397449303	56.9847870690569	173.25244893174835	105.77553671377211	438.46759589466774	1455.8133607209263	62.53224268234468	18	14	24	9	96	9
524410000	-46983.97081468655	-45397.50687897998	-1586.4639357065755	-45397.50687897998	348.0311957875184	0.45959736074886814	0.8814263017766497	0.0350349259768275	0.3727693756090942	0.05425984647786319	0.023011620566677726	0.0466531670481309	8.27210777710257E-5	1.2199871434493164	5.7279836534932096E-5	1.9730899758198634E-8	1.5841467501408588	-1210.429348884852	78.93330685396361	212.03630508731732	39.444269734784854	186.2146171193477	1514.0289268192826	73.63156024420704	24	2	23	8	103	10
524415000	-46990.55738314605	-45390.215263037004	-1600.3421201090425	-45390.215263037004	355.3472630097668	0.45959736074886814	0.8814263017766497	0.036919131942275	0.3727693756090942	0.054741558163545714	0.022071862505293	0.0466531670481309	8.148769864348082E-5	1.228679860643139	5.5522344596960085E-5	2.7330718386412E-8	1.7985641626608448	-1227.6799216210559	61.560713328883494	81.72367827043159	112.36455764271066	365.79638699247266	1471.426729262692	111.93723153811848	9	8	36	2	104	11
524420000	-46994.684796874935	-45386.17961169445	-1608.5051851804808	-45386.17961169445	357.44553091417464	0.45959736074886814	0.9315495353372981	0.0397341038142278	0.3727693756090942	0.0527054373081987	0.02306618505265356	0.0389818124749113	8.207711639505606E-5	1.204583816520244	5.7277614228822E-5	6.849791120836767E-8	2.7076245147253624	-1232.7689734554847	42.97443312205675	135.28460730143945	84.42526341333647	303.8115124264324	1531.1576176976132	191.35409257644756	2	3	43	12	99	11
524425000	-46988.00402637417	-45403.87946817057	-1584.124558203597	-45403.87946817057	364.7479343753376	0.44878910512073233	0.9315495353372981	0.035044777652254284	0.3682272190510082	0.0527054373081987	0.021990448863825514	0.0389818124749113	8.041029163706917E-5	1.2400417951030924	5.473938279583713E-5	5.227460281644459E-8	2.5540406170652075	-1232.2647763370614	34.85280893772013	170.6357338666734	115.72880802286497	351.06278215741423	1392.5306338098173	280.4870771611495	4	12	40	8	98	8
524430000	-47000.59095895627	-45389.187465799965	-1611.4034931563085	-45389.187465799965	357.2699207457422	0.461178155331859	1.084157268438417	0.04072074067457662	0.3519802188505926	0.0527054373081987	0.021596721285591362	0.0389818124749113	8.015551442962312E-5	1.2504012405798655	5.510850800169799E-5	3.958517799489974E-8	2.0885828482534587	-1224.8186759920259	170.13864164809195	90.40577059283436	101.94566503763605	545.1237218257875	1443.040513186916	103.06641359839344	4	8	38	16	94	10
524435000	-46959.8540278249	-45369.60456999161	-1590.249457833291	-45369.60456999161	330.46189238251907	0.44049963970145994	0.915978410946953	0.04242033487442772	0.3519802188505926	0.05308592216621304	0.021596721285591362	0.05040824552744859	8.653340627329779E-5	1.216960448181692	5.827298332730523E-5	2.3258115416762778E-8	1.645072271379828	-1210.279652859697	110.25416431492657	131.73804037870204	64.3335180402276	382.8559630709836	1405.2177171683834	57.69477993801466	17	3	36	16	90	8
524440000	-46993.64338592949	-45386.79345197916	-1606.84993395033	-45386.79345197916	347.9297478386449	0.4342310958928877	0.915978410946953	0.04242033487442772	0.3519802188505926	0.05571918256318265	0.021596721285591362	0.04296277660029822	9.021248799073264E-5	1.242791297819233	6.153666022743968E-5	3.394829383881548E-8	1.7559521436011192	-1210.3200995642055	57.27065824530375	156.8380624807185	114.90332175934962	585.2267463517687	1360.9557269737209	112.73027106649718	18	8	29	14	91	10
524445000	-46962.763136007605	-45391.45260150637	-1571.3105345012339	-45391.45260150637	355.41779974051695	0.4461443508609832	0.915978410946953	0.03316650354322397	0.3519802188505926	0.057414402911955945	0.021596721285591362	0.0428600936450429	8.7381832422415E-5	1.1699538314137716	5.9194108034487026E-5	2.3006769880122638E-8	1.670867093367297	-1214.4090547580333	98.71537084407157	83.49540716665526	109.76881514341845	304.6475901745651	1324.8309923532868	65.70817755949797	9	3	46	16	89	7
524450000	-46954.86656236737	-45391.89527150459	-1562.971290862785	-45391.89527150459	343.58839816289554	0.4461443508609832	0.915978410946953	0.036484386073555315	0.37567059532406794	0.052789021195780404	0.021596721285591362	0.044615948141659534	8.512554876777522E-5	1.2583088751080398	5.501268350168524E-5	1.543524460119967E-8	1.5966070203523304	-1230.3773532373605	190.54152854335146	154.60027634020074	139.15881149136442	342.5232601599592	1415.6711412739944	170.92038613028663	1	10	43	19	85	12
524455000	-46993.56498433655	-45400.707854492335	-1592.8571298442162	-45400.707854492335	360.5019563712362	0.464532016091445	0.9754806521777915	0.03980969509486731	0.37567059532406794	0.052789021195780404	0.024712813325319057	0.044615948141659534	8.835888314963958E-5	1.2644125047318344	5.599672518999078E-5	3.7360597778187684E-8	2.0264524423580252	-1240.0936378033316	130.2806458520137	194.0715882526323	128.77881638168805	437.36704460784256	1594.0806558194236	96.02579913438441	13	4	40	21	83	9
524460000	-46971.0627437097	-45407.75439974465	-1563.3083439650484	-45407.75439974465	376.83762566246634	0.4664605293361176	0.9754806521777915	0.03980969509486731	0.3404215503815708	0.052789021195780404	0.01844959641402805	0.044615948141659534	8.910339192008448E-5	1.2726710091334976	5.392508771109908E-5	2.7666478443699917E-8	1.8742763118608254	-1233.1337988090852	78.98763557673689	207.65038176741876	63.442405016150744	414.38070695389627	1661.8505280026552	332.8129511565324	9	16	26	19	85	15
524465000	-46989.47444490364	-45408.72954147691	-1580.744903426728	-45408.72954147691	346.9052737092382	0.4664605293361176	1.0547581103718897	0.02965886673140022	0.3404215503815708	0.052789021195780404	0.01844959641402805	0.044615948141659534	8.61239997822587E-5	1.189926419525285	5.5731847785330076E-5	8.215200747227261E-8	2.992830758215143	-1228.6684751265839	64.06796502805547	157.01419715319113	119.25955790317354	627.9506409082567	1685.5168677936156	165.90072930434079	1	22	34	17	81	15
524470000	-46984.41449338046	-45395.629078325976	-1588.785415054479	-45395.629078325976	374.20887284209044	0.4664605293361176	1.041847821077896	0.03959862382669461	0.3404215503815708	0.052789021195780404	0.018067554362294732	0.034000589722796286	8.42343192099972E-5	1.2177578721738	5.4066299864429844E-5	1.2866924616238132E-7	3.518920706900721	-1226.3787793425104	197.45507189281042	107.356387892856	94.29551248864165	588.2647661970268	1505.0250866288782	276.120042278303	17	18	22	20	79	14
524475000	-46973.42052571645	-45390.92094563661	-1582.499580079842	-45390.92094563661	349.2588543705853	0.4664605293361176	1.0605604854691613	0.03732043447352154	0.35637077671456213	0.052789021195780404	0.02132727568638887	0.034000589722796286	8.556375353714708E-5	1.3053586555183188	5.3791452829584404E-5	1.788963048859566E-7	4.142604311240051	-1223.4393176441672	102.47734679186603	98.35030983353242	95.51975631670989	495.50666737766073	1709.1029556441852	196.58220169581105	5	2	50	14	82	17
524480000	-47035.659146915255	-45413.50156442864	-1622.157582486617	-45413.50156442864	470.91954794119096	0.4664605293361176	1.0605604854691613	0.03732043447352154	0.3328857692340597	0.052789021195780404	0.02132727568638887	0.034000589722796286	8.550667681986494E-5	1.2767936595063807	5.305724342274194E-5	3.2094675199405356E-8	1.8447413121367688	-1234.3853210559782	130.33763668963738	77.84119685347378	90.07278742457183	660.1492469158242	1665.4505589754244	220.4007838004966	27	2	29	8	90	14
524485000	-47001.413473095614	-45385.73506913248	-1615.678403963134	-45385.73506913248	456.94691975223276	0.4520164667769537	0.971859048130187	0.03454555615394828	0.3328857692340597	0.05116377606704144	0.02132727568638887	0.034000589722796286	8.38520779924451E-5	1.280707511468245	5.273219458274516E-5	5.3910718297352016E-8	2.2578770548418903	-1235.3579668337084	114.15014188988184	155.4934125315551	97.69618631483502	179.72385376427277	1570.901137201697	164.87027722766456	13	1	47	2	94	13
524490000	-47003.778956565526	-45396.438513578025	-1607.3404429874981	-45396.438513578025	462.22108356889714	0.4520164667769537	0.971859048130187	0.03454555615394828	0.3328857692340597	0.05116377606704144	0.0241630440472295	0.040654016542213386	8.013558593782982E-5	1.2288976728152226	5.284928244724395E-5	2.2746684549633023E-8	1.7330810071023532	-1237.2960851123196	37.33104716526551	92.94973718181924	96.67877003331157	1065.4102050611964	1423.5043396753047	145.07013896270917	1	31	26	3	99	10
524495000	-47015.35381465121	-45398.004004034585	-1617.349810616621	-45398.004004034585	497.09328655792285	0.4520164667769537	0.8549004986001822	0.04281176646582263	0.37824361515024435	0.05992588931216488	0.0241630440472295	0.040654016542213386	8.062329941423771E-5	1.2910567204724257	5.2455019614493764E-5	3.810406285858977E-8	2.030192686923954	-1233.5211379460711	107.87774902671326	98.26998772232156	109.25167703781365	381.0555576737372	1583.211874300664	375.7085890705926	8	48	1	2	100	11
524500000	-47001.22497741355	-45398.91698266752	-1602.3079947460253	-45398.91698266752	530.3774883983708	0.45788330200945815	0.8300730871170733	0.04281176646582263	0.39055254042244536	0.06146717727316675	0.0241630440472295	0.03806857147875725	8.114944854370004E-5	1.295284548220047	5.0501537376017785E-5	4.3651962295172096E-8	2.2564572917098866	-1235.3655738956916	171.82314683510378	61.0521194940884	118.89683799785499	1098.1486373692956	1405.366355630604	401.3718729172875	18	22	19	4	91	16
524505000	-47038.73880946782	-45414.06479444231	-1624.6740150255068	-45414.06479444231	511.91561941162456	0.45788330200945815	0.9028118210400143	0.04281176646582263	0.38763971348613957	0.06146717727316675	0.02308718863335251	0.05180381902439832	7.774990983315813E-5	1.2625321086569867	5.001486141104446E-5	3.42685984154686E-8	2.005356714576158	-1238.1601555341429	152.0866751939269	61.78968861276993	177.24712822616664	375.5244950361242	1593.870489917794	281.55803967036957	17	30	12	4	99	8
524510000	-47021.42223120283	-45426.8049585906	-1594.6172726122306	-45426.8049585906	575.059350139261	0.45788330200945815	0.9028118210400143	0.04281176646582263	0.3551844057802637	0.04977135857949166	0.020678544238096425	0.03827647713219279	7.566877945335201E-5	1.2313639679574087	4.653346590948467E-5	2.0457743300415704E-8	1.80091870170692	-1232.6253236257385	194.4170090205501	49.66310121579788	76.50400787460741	234.02395833663863	1852.8172862086294	259.5288039079564	22	31	4	3	94	16
524515000	-47009.96509810917	-45416.57463673834	-1593.3904613708266	-45416.57463673834	511.2312671470739	0.45351973818151664	0.9028118210400143	0.03244964226599679	0.37036490395029836	0.055191369938542595	0.021691945071101868	0.040401097816292385	7.919941470615934E-5	1.2058870772675832	4.9175309276363054E-5	1.5574839814682956E-8	1.5554134155187633	-1238.516324804332	113.24606367116854	195.34813531726755	98.59021755775814	347.04668927525137	1830.0367197484297	215.6202053562587	3	14	42	5	95	11
524520000	-47008.497145174406	-45407.420764221846	-1601.076380952562	-45407.420764221846	469.12503853952063	0.46384056725627043	0.9976612969291729	0.04033412908720384	0.3617395965698684	0.055191369938542595	0.02149205216853616	0.040401097816292385	7.828224193421098E-5	1.1768258594952867	4.9981409461365145E-5	2.9071396569102955E-8	1.8940889781074424	-1225.418991696108	371.08954424417317	81.00943437198352	51.26939358027162	391.33841177860893	1725.5687108288178	437.20121839156025	7	31	17	11	91	13
524525000	-47009.21857552078	-45403.47268600974	-1605.7458895110378	-45403.47268600974	499.3340476719543	0.44640041821943316	0.9010699344057991	0.03844303589302753	0.33201678714099864	0.057380326497433104	0.02149205216853616	0.04181470217627538	7.684589083340651E-5	1.2147423875163625	4.932056959716729E-5	1.9925419136983233E-8	1.669963671515228	-1230.27735982324	448.5580213626229	78.17877763791886	490.0507407036807	3054.403905339543	1665.659732407998	247.25998973499588	6	53	11	11	79	10
524530000	-47026.75589621763	-45414.06766128842	-1612.6882349292107	-45414.06766128842	478.6951700164158	0.47066726497412764	0.9010699344057991	0.03945443043617733	0.3618985298560766	0.057380326497433104	0.02426066752034003	0.04487819218240633	7.660047524226592E-5	1.2457297756068377	4.860199465533925E-5	2.2508820603911825E-8	1.7440442704407815	-1236.4223758367477	117.4323373879464	86.11842361007933	561.5844263790511	618.10974747479	2016.189684562841	631.4146000929285	18	42	11	1	84	14
524535000	-47000.60705701717	-45413.48595926158	-1587.121097755591	-45413.48595926158	461.8072736195626	0.47066726497412764	1.0272959937675559	0.0407263328048599	0.3618985298560766	0.049685396341134315	0.023384472438833553	0.04487819218240633	7.971359577713923E-5	1.2504923270102544	4.907810222418734E-5	1.4744625678869888E-8	1.5093472100331953	-1224.6021643491738	127.56267548757837	56.55254391334066	433.7908914123104	1510.038622214159	2001.7586161583924	179.79933251067607	24	35	9	13	76	13
524540000	-46979.29553123644	-45385.4176220662	-1593.877909170248	-45385.4176220662	503.25255573524066	0.47066726497412764	1.0272959937675559	0.0407263328048599	0.3618985298560766	0.04570937459690036	0.023384472438833553	0.04021408807545329	8.28696173896225E-5	1.1713504338983507	5.0661126054354104E-5	2.045521253256402E-8	1.646357616825662	-1232.005924228026	133.61811638479605	73.67054235445232	329.89504019739076	716.6070845464985	2117.608036610076	298.2141383883479	35	20	1	17	85	12
524545000	-46941.107518216486	-45363.84350174124	-1577.2640164752438	-45363.84350174124	547.0005747657826	0.47066726497412764	1.0272959937675559	0.0407263328048599	0.3618985298560766	0.062299161895326235	0.019185128164723106	0.04021408807545329	8.047800901746336E-5	1.2308997158105852	4.9124710242813976E-5	1.8523612153214638E-8	1.6591882559316904	-1228.8972858784418	156.86379918235872	67.13785479105505	149.3744583094083	744.0623262146602	1586.6407157110368	327.97986996783004	28	24	5	21	79	13
524550000	-46953.870698150975	-45381.43156799487	-1572.4391301561016	-45381.43156799487	493.0127572208688	0.47066726497412764	1.0151691606868607	0.04375140465407124	0.3736117591662658	0.062299161895326235	0.024880784883384098	0.04849990317566098	8.240699982014563E-5	1.1932417534828583	4.8120990038223725E-5	1.3917302463345784E-8	1.5786087664542638	-1253.4541791501588	109.9008621382254	71.57890367266597	106.90014858009931	474.140451540727	1838.2274871390214	344.4344779449025	27	14	13	15	92	9
524555000	-46989.643579068674	-45393.19474698551	-1596.4488320831686	-45393.19474698551	521.03859172748	0.4757374103866509	1.0186635421203474	0.04681928915542766	0.3955549474092354	0.04650226976188519	0.01913870217679242	0.04849990317566098	8.078596786150536E-5	1.193969004446038	4.830277764661344E-5	1.482767584277115E-8	1.4978726926756507	-1238.2491098806056	75.00984372574433	140.11341939724196	768.0363701452866	976.1635040779919	1439.7228370203236	893.3632912378781	52	3	21	7	77	10
524560000	-46965.28343381384	-45384.150829055485	-1581.132604758355	-45384.150829055485	565.4809051569218	0.48170038366625795	1.0579692394522655	0.03320002682630596	0.3658396460058878	0.06412641189161623	0.022969857152288855	0.04849990317566098	8.216388004923782E-5	1.2746536196478693	4.5560165338909967E-5	1.8498960911917047E-8	1.6902890156066972	-1249.323741397728	98.51126945350535	125.1426228650238	338.95235402510525	1278.4839982856868	1840.4176848300312	968.5257883211158	34	21	3	16	67	29
524565000	-46978.45464819114	-45396.898853817496	-1581.5557943736417	-45396.898853817496	548.729850799473	0.482658966490854	1.0790951061546326	0.03829542922284515	0.3658396460058878	0.054355114257603726	0.024821674163794733	0.04849990317566098	8.587117416601737E-5	1.269977264441785	4.859569387651377E-5	1.687890728642848E-8	1.6338605037572815	-1252.835403436741	92.00409989873737	77.89682294662025	253.52475061145162	1187.586972724503	2900.450406061617	1092.447651023486	35	19	12	27	37	40
524570000	-46957.14115403336	-45382.29451245882	-1574.8466415745365	-45382.29451245882	557.3729993758534	0.4703121751360291	0.9401108675953154	0.04003363962434524	0.3658396460058878	0.054355114257603726	0.024821674163794733	0.03801440166500762	8.295277573860146E-5	1.176939152202517	4.855751251590015E-5	1.1673629872634937E-8	1.473602026336856	-1249.7827195301093	130.3135483554542	167.01705488106538	572.5942149363874	1855.9840709516102	2034.2164831740938	904.0463719804272	25	29	26	6	52	32
524575000	-46973.840257185606	-45383.84407514567	-1589.9961820399355	-45383.84407514567	556.5486614359434	0.4703121751360291	0.9401108675953154	0.03845080669001711	0.33979867653822926	0.05357049070383877	0.02056835463318206	0.03930114719734129	8.781559148768622E-5	1.3127479299781213	5.0096331447265294E-5	3.056646642362647E-8	2.0856722766742415	-1259.1685634333962	163.30179424472522	159.60010342173635	698.5580965189658	1601.3898229513882	1879.410665444089	771.7233166300277	14	38	18	34	38	28
524580000	-46990.62524551051	-45408.535009104766	-1582.0902364057451	-45408.535009104766	585.5921155764829	0.4703121751360291	0.9401108675953154	0.03845080669001711	0.33914279437567996	0.05357049070383877	0.02020976496677982	0.03930114719734129	8.75933738375144E-5	1.278501168444905	5.073538236066109E-5	3.2707963184639176E-8	2.1011678370780897	-1248.8866548279502	170.34213717931706	132.16975128971822	506.2685432346719	1388.95584743858	2833.099340951334	880.8211792943863	9	50	18	37	26	30
524585000	-46947.18463238788	-45378.9760882336	-1568.2085441542797	-45378.9760882336	625.1527972675915	0.46235681297250814	0.9401108675953154	0.03845080669001711	0.3215674025710368	0.053406756631289284	0.022080046884847427	0.04004778244019487	9.1989770311148E-5	1.364510010834922	5.01280950787186E-5	2.5442508071777106E-8	1.8565173400752277	-1251.4029743934634	114.34100520093205	164.40181040064238	413.3621953157185	1447.6242742671188	5051.697980819478	864.8184992540727	32	29	14	48	4	43
524590000	-46980.96966313575	-45405.137469961795	-1575.8321931739547	-45405.137469961795	441.46438584700104	0.46235681297250814	0.9401108675953154	0.03845080669001711	0.3696258698540609	0.053406756631289284	0.022985662007346946	0.04004778244019487	8.799804096903156E-5	1.3279689373233987	5.0258501647651674E-5	2.6077613856788748E-8	1.8828754437003252	-1249.523987716029	91.9883980735614	104.25458255538923	367.69379509880935	1487.9267356795042	2401.673565988868	810.8465543728328	12	43	11	40	33	31
524595000	-46958.60632927135	-45383.0000981704	-1575.6062311009507	-45383.0000981704	428.2029621441209	0.47224936897963393	0.9261081221966043	0.03474034001996049	0.332201031198169	0.053406756631289284	0.022985662007346946	0.04004778244019487	9.106343447385614E-5	1.2899707593619865	5.378353218992569E-5	1.3877463286179516E-8	1.3619179210067942	-1229.3494787780871	98.12931929271559	105.29337471352673	303.0487992143296	928.9251069723184	1519.395634280249	497.00880730875446	12	42	13	26	65	12
524600000	-46970.611791092255	-45400.73766566265	-1569.8741254296071	-45400.73766566265	554.8792092705962	0.44611741680909733	0.9261081221966043	0.03297490193134498	0.35009831259261914	0.047680507251028195	0.022985662007346946	0.04514057552709072	9.6608787931428E-5	1.2506450870542856	5.322071160121834E-5	1.9200441791656376E-8	1.547774957523422	-1231.3341326272273	137.82061683099167	132.71586417480069	623.6012610690375	2079.1911523947233	1501.8540725443568	146.47870691454975	10	43	30	21	58	8
524605000	-46952.06934873674	-45385.01738529586	-1567.0519634408795	-45385.01738529586	488.36608557290384	0.48051696996571047	1.026854365098669	0.03619543337635348	0.347869768515533	0.057385096086104814	0.01824899882924508	0.04514057552709072	9.261183320384835E-5	1.2312382196172311	5.124508745752192E-5	1.9110492031916607E-8	1.6044573888667528	-1246.1580600844934	84.37184377028088	97.90643239051538	489.06172094701276	949.3476279685867	1987.7508144956134	325.9359980891438	10	41	23	16	65	15
524610000	-46954.03709627991	-45397.96593608896	-1556.0711601909602	-45397.96593608896	491.96272371231436	0.46231419779679195	1.026854365098669	0.0374200827733597	0.347869768515533	0.06088188222652485	0.02132138335914014	0.033565733646111526	9.551505972809664E-5	1.246238785206854	5.376987598036953E-5	2.37646384290013E-8	1.7965562751635649	-1248.858162252466	59.74220722961194	203.07452038349945	511.46309080966927	963.147361791692	1447.5471749266942	115.80017606583877	7	46	19	20	69	9
524615000	-46942.76033423999	-45394.54310386953	-1548.2172303704551	-45394.54310386953	474.3617390762552	0.46231419779679195	0.9560491963852766	0.0374200827733597	0.347869768515533	0.0519118376079902	0.02132138335914014	0.038907925018542226	9.892996887487142E-5	1.3090913166790419	5.458221327856558E-5	2.405248184180255E-8	1.8574506286363217	-1251.9448046670007	102.16371085194857	148.00581365074666	576.9511678089796	2218.2558434221273	1648.0164428919993	280.7878423899258	7	46	19	7	74	17
524620000	-46917.14702523765	-45381.5884454606	-1535.5585797770561	-45381.5884454606	575.8913205385444	0.4645239194294034	0.9560491963852766	0.04335014760064176	0.347869768515533	0.05094181700517547	0.02132138335914014	0.038907925018542226	9.516526408141512E-5	1.362022453073115	5.205036628760014E-5	1.4275996934260975E-8	1.4941477738724371	-1238.0815392229724	40.51298539462028	120.07382810469706	560.6512026283146	1288.4483958974179	1530.1206978355756	253.10769630614615	8	43	19	7	78	15
524625000	-46971.43610209532	-45384.861110972735	-1586.574991122588	-45384.861110972735	668.7031340422992	0.4607584486064332	0.8699582832642637	0.04388451664143521	0.347869768515533	0.05894128233094175	0.020978358698929545	0.038907925018542226	9.327385380827496E-5	1.2411693484937487	5.1839885531101534E-5	2.0744720490250826E-8	1.6199835207477844	-1260.0256144317211	141.9827927838458	134.20661658636598	550.4098980942285	791.5710739014204	1739.0094274891976	847.8884647545789	20	28	18	16	70	18
524630000	-46976.07164789634	-45387.085716750145	-1588.9859311461933	-45387.085716750145	542.6886726450583	0.4607584486064332	0.8699582832642637	0.03796929301805435	0.3546433397301854	0.058452026645177485	0.022312530069562686	0.038907925018542226	8.987823614471939E-5	1.2751560173375878	5.207249236692264E-5	1.651785160906641E-8	1.5393146492428464	-1263.9082539308743	94.41857323822333	197.9053162685219	823.1833079724436	618.1772640382407	1477.4093718595554	579.8614875588885	40	7	11	9	89	14
524635000	-47003.52409336084	-45397.13976190633	-1606.384331454505	-45397.13976190633	650.5850554517931	0.4796428194007594	1.0952300134906099	0.03796929301805435	0.3546433397301854	0.052685103357492526	0.017183509453965698	0.038907925018542226	9.221535924101858E-5	1.2181738054735838	5.3040378390054384E-5	1.615896178993607E-8	1.3943547571687118	-1246.9867526988826	133.05173935020255	82.71506232132842	536.1815828641206	706.9991207551144	1391.6450841417939	342.6437515340157	41	8	22	7	81	11
524640000	-47004.722299555615	-45413.41094775934	-1591.31135179628	-45413.41094775934	596.3740620678683	0.4796428194007594	1.1277134842031753	0.03796929301805435	0.36013553064428216	0.048779932178535365	0.023130105698410286	0.035621222380853586	9.136772343730845E-5	1.2030575161522103	5.316505181765332E-5	1.7671421631796596E-8	1.4840905508841464	-1236.6213648672613	133.16981900565358	100.34760657513202	305.9980060236597	1004.1898701105351	1745.4404042521548	469.9740948782411	34	21	4	37	51	23
524645000	-47018.025813961336	-45406.7740614513	-1611.2517525100338	-45406.7740614513	571.1472526866562	0.47601012309617435	1.0449456311977499	0.03796929301805435	0.3263315680659483	0.05675748663422368	0.019403461121871985	0.03709195888052383	9.463670346609334E-5	1.249018956517698	5.617529381786465E-5	5.7071633935844896E-8	2.161318305589751	-1232.073544178308	107.64004952652544	196.56807464659988	973.0964420230307	1127.6405819629513	1801.8694879704217	647.0042977201765	51	6	14	34	41	24
524650000	-47013.35840761337	-45427.57879717986	-1585.7796104335057	-45427.57879717986	718.5849410166402	0.44272047805252146	0.9382791658751197	0.036831823353489786	0.3263315680659483	0.05032893090797445	0.01830300647884269	0.04638990047464339	9.280922309627904E-5	1.2029616612821021	5.239942828362006E-5	2.3191593660724308E-8	1.6467792261025038	-1238.5831568225044	118.41427316084494	103.69529874541193	520.6355030155185	1489.8074057854435	1657.84201776138	848.1738301286346	39	19	21	16	43	32
524655000	-46983.54694750916	-45410.35495451926	-1573.1919929899007	-45410.35495451926	618.6053483981847	0.44272047805252146	0.8673692432536149	0.03907590058940244	0.3644002959593549	0.05032893090797445	0.01830300647884269	0.04638990047464339	8.982455554474401E-5	1.2393894943332913	5.082968465585692E-5	1.7395759354632136E-8	1.5727207900848135	-1247.3779995270168	197.08460170129246	125.25356133450217	472.8009459636272	1427.2921164500945	1567.1482298412325	540.6849026570216	19	34	4	38	43	32
524660000	-46982.1994678643	-45397.73469702588	-1584.464770838419	-45397.73469702588	675.7671572748042	0.45593221711924303	0.8673692432536149	0.03907590058940244	0.3589310758745621	0.05424456702592291	0.020635105327359272	0.049811434279409955	9.051228528238131E-5	1.203523921904213	5.107180028772308E-5	4.16550535136904E-8	2.2731707948496163	-1254.7199422915012	88.00223889017776	112.45269215245744	504.1937867030582	1049.1148080111866	1667.337660086845	670.55927914148	49	2	10	11	65	33
524665000	-46981.79368487853	-45387.64341341689	-1594.1502714616415	-45387.64341341689	654.5672289275008	0.45593221711924303	0.8673692432536149	0.03470638992585618	0.33565677686854983	0.056169235343466004	0.020635105327359272	0.03984873825715049	8.494722442392814E-5	1.3116105224793448	4.731122884890388E-5	1.4506014783573438E-8	1.5523793281543505	-1264.7075192658324	130.2922315571451	413.64145768447355	761.2203230787995	1757.0593438707388	2612.981718287923	831.4827230725555	51	2	23	18	50	26
524670000	-46964.922764933974	-45397.617887160646	-1567.3048777733304	-45397.617887160646	630.2130380826494	0.48042019428732485	1.087147738278917	0.03649161570554902	0.33565677686854983	0.056169235343466004	0.020635105327359272	0.038911043832914716	9.304341290755352E-5	1.3073168167568805	4.892308567836337E-5	1.920228466775668E-8	1.6886530548785692	-1262.8424590557606	125.27935675461573	219.63764106149733	760.4621793162033	615.0104683651939	1942.4146559803623	634.2318362426731	48	7	14	10	59	32
524675000	-46945.417567992365	-45409.58016268092	-1535.8374053114478	-45409.58016268092	710.3753421981652	0.4721185795468218	1.0629993370209847	0.039350170185254704	0.33565677686854983	0.056169235343466004	0.018042926250177806	0.03992224118998217	9.17531136794614E-5	1.3547122924943518	4.729241873374106E-5	1.6538115419562278E-8	1.723160017318591	-1258.262764803912	107.99525677120587	533.7582062568766	810.7302847777179	981.6002702378048	1590.7469795980894	778.3408613856635	50	3	3	35	52	27
524680000	-46998.730655251624	-45410.17678755195	-1588.5538676996723	-45410.17678755195	605.8373419814857	0.43990991256786055	0.9668685867848331	0.0336592618825806	0.3319260396062581	0.05668943729920656	0.018042926250177806	0.03920422909192195	9.000820524117182E-5	1.3595264842735493	5.03432231845595E-5	2.3777078687180248E-8	1.8168890366238262	-1269.887307379135	139.69703189740952	423.69227438057305	682.1254473019047	1732.5049313014083	1501.837896387182	531.40137330606	49	4	18	32	52	15
524685000	-46991.28884501266	-45390.52709906934	-1600.7617459433213	-45390.52709906934	555.3401467729178	0.42979085181256854	0.9668685867848331	0.0336592618825806	0.3556323387750432	0.05735087499974789	0.018042926250177806	0.03920422909192195	8.982518266527787E-5	1.2906747388332362	5.058188767250881E-5	2.0642947559782497E-8	1.7022081019333875	-1273.2234715222999	191.57204873132963	391.78595084639716	1622.6000388387608	1548.935767599801	1397.9450056958733	430.0937816947194	54	7	31	48	16	14
524690000	-46993.46459518681	-45398.68885215291	-1594.7757430339002	-45398.68885215291	555.3915584368358	0.4895085441157052	1.1737739922799215	0.036980987147856054	0.34714174442063306	0.05735087499974789	0.023546290504168014	0.03920422909192195	8.899684021186898E-5	1.2492101913295994	5.185543217556061E-5	1.9052068934928116E-8	1.6418786763975524	-1255.7302385802993	140.4897888426265	537.9292693462264	1555.1212629567303	1392.1918666799393	639.1798676303522	251.97185911358287	55	21	20	60	6	8
524695000	-47026.34047352987	-45419.775235092675	-1606.5652384371929	-45419.775235092675	674.9890762349938	0.4895085441157052	1.0348199362263852	0.036980987147856054	0.34714174442063306	0.05735087499974789	0.023546290504168014	0.03908693027233278	8.802219310218059E-5	1.2096288037512564	4.9836472437872496E-5	2.596527976354878E-8	1.7999384074056684	-1251.8913508866729	143.80730624612175	502.6875343036724	833.476855223319	1355.4742217421108	151.480837434481	113.55293531960419	50	23	24	64	8	1
524700000	-46971.15422894581	-45402.77633610772	-1568.3778928380832	-45402.77633610772	592.8242662510519	0.4895085441157052	1.0348199362263852	0.03688180951550186	0.34714174442063306	0.05735087499974789	0.023546290504168014	0.03908693027233278	8.942243026171897E-5	1.2810435817643537	5.003391244871356E-5	9.340785324144898E-9	1.2921361605752362	-1255.4179543136208	105.62238447456275	664.4110916698941	998.5553139690007	1575.3357140167036	480.17308384313986	200.95531076728307	52	15	29	63	4	7
524705000	-47001.650073255885	-45406.29830174323	-1595.35177151266	-45406.29830174323	725.097219277582	0.4895085441157052	1.1721445303078974	0.03688180951550186	0.34714174442063306	0.0530144618221968	0.025767113804239173	0.04592734126553247	8.87901479300771E-5	1.3580916085605839	4.868927139377602E-5	1.8152383907167422E-8	1.592753617927937	-1267.0984053205673	171.7254432571129	195.47589808769646	1026.2299925018679	1814.1652783205284	838.7464916049245	741.6643702979313	50	1	51	51	11	6
524710000	-46997.16889573238	-45398.78741685532	-1598.381478877061	-45398.78741685532	702.847979735506	0.5096610172625137	1.2177067785551148	0.03578346068386372	0.3577028110804573	0.0530144618221968	0.0194737872510818	0.03602256970760025	8.461350855141705E-5	1.291165680989338	4.9199440524308805E-5	1.8097645873247648E-8	1.610329132067761	-1254.0151213663676	94.93726153492273	198.45467100812579	1615.7864977341808	1156.3523315519772	208.85389994142741	415.7634936870252	51	5	83	21	1	9
524715000	-47006.41343901384	-45389.56795507637	-1616.8454839374763	-45389.56795507637	586.0503890824659	0.5096610172625137	1.2177067785551148	0.03578346068386372	0.34479210243632413	0.0530144618221968	0.01900690368883791	0.03835219315255306	8.547744220729705E-5	1.2694243708968302	5.306714600027178E-5	3.5659390630579634E-8	1.8916599545332993	-1244.4210038403485	117.25145144930892	271.3179232988708	1247.0624858342437	1523.2647368762252	1111.1590253456154	380.6413054030853	49	8	94	3	8	8
524720000	-47015.406934123785	-45396.69733968013	-1618.7095944436503	-45396.69733968013	542.9247958328873	0.5096610172625137	1.2177067785551148	0.03784670333630204	0.3294026615529863	0.0530144618221968	0.022887682016390645	0.03835219315255306	8.221418344820314E-5	1.1809069364188272	5.6100673727783254E-5	1.747599600780964E-8	1.509027445128574	-1245.6472360127852	105.87050614627324	489.94990013010187	1217.5077288580992	543.4424240524085	828.0265849172006	368.48099726908805	50	1	95	12	4	8
524725000	-47030.511995905195	-45401.4497104339	-1629.0622854712954	-45401.4497104339	499.71875905051314	0.5096610172625137	1.1845352997703575	0.036432571875745126	0.3217699070808962	0.0530144618221968	0.019617292608091516	0.037291538041697554	8.170990490345004E-5	1.171768531607453	5.498737471630843E-5	2.0142368608342475E-8	1.62448878983218	-1257.9659802556776	149.0986800261842	655.3126372308485	1324.2352045591488	961.8251014940851	600.5568826676943	206.9480973728179	46	29	64	9	18	4
524730000	-47038.70001717225	-45402.179605777936	-1636.5204113943105	-45402.179605777936	520.9690692738548	0.5096610172625137	1.3042133058439846	0.03814856840893516	0.322275159451671	0.050158422608089205	0.019617292608091516	0.037291538041697554	7.911670105505772E-5	1.1648700912261818	5.5501216012827264E-5	1.88014622654378E-8	1.5919412748391748	-1256.595035954498	113.32271247974697	291.72646639775525	937.8629636613521	2483.9846938649785	1798.4315785035708	768.1514177557068	39	12	59	1	23	36
524735000	-47016.7666304645	-45403.390863673696	-1613.3757667908078	-45403.390863673696	536.4917671065422	0.5106952071874648	1.2582048743109742	0.03814856840893516	0.3458518304397915	0.056841002718277384	0.019617292608091516	0.037291538041697554	7.817291372877459E-5	1.2027650045770903	5.521407623722558E-5	1.4413432857547588E-8	1.505483291159342	-1249.2343344401354	119.24273638652429	880.0217116742374	723.0304013864572	1490.1483877281623	1413.9099664716935	369.828128295097	50	16	25	33	32	14
524740000	-47034.32854753908	-45396.75830858743	-1637.570238951651	-45396.75830858743	468.1327667151454	0.5106952071874648	1.182828189723236	0.03586535779656736	0.3458518304397915	0.05544172790509438	0.019617292608091516	0.037291538041697554	7.482977383489143E-5	1.2239705763432782	5.353353956870947E-5	1.1332824385093376E-8	1.3882485735643593	-1270.9346679882078	137.33009165626208	739.2344765936256	474.80046662063893	1391.2322496916179	635.6473300041445	727.5890343448166	43	25	21	61	14	6
524745000	-47033.02866505287	-45397.61080787989	-1635.4178571729808	-45397.61080787989	508.71940154686285	0.49233271210302854	0.990529254344258	0.034129445482339135	0.3458518304397915	0.06248556848629108	0.019617292608091516	0.04360880831159095	7.628122734695062E-5	1.176131666795028	5.5466903597549595E-5	1.646347847223892E-8	1.5292460719246324	-1255.0883560399484	151.767859736954	680.0804776792274	1361.100228959647	1433.0286272372427	848.4649615295812	591.3824016854679	46	27	28	43	7	19
524750000	-47061.47349161091	-45404.74938230908	-1656.7241093018333	-45404.74938230908	561.205890653224	0.49233271210302854	1.2023122229724739	0.04228170311160366	0.3458518304397915	0.06248556848629108	0.021412516472234307	0.04360880831159095	7.249057833537947E-5	1.1818290440866288	5.1264043838631986E-5	1.5759168900831166E-8	1.5386335306991417	-1276.0438277001651	241.3574333415296	465.5534692666143	918.112715021067	1525.7792125513897	420.88417177641986	294.35780062995786	45	8	36	63	14	4
524755000	-47028.97541981047	-45425.35361756253	-1603.6218022479468	-45425.35361756253	485.65467041531485	0.49233271210302854	1.1175063454562428	0.036551531806392146	0.3442122414780739	0.052532076025584705	0.025510135520785245	0.03754959266705632	7.451806452572124E-5	1.2013283509647248	5.3638406308234945E-5	2.917677068844092E-8	2.2895051812515947	-1269.8007667216002	153.91545808012896	221.79120943954754	955.480610113482	2037.960612009975	1399.2314852255304	410.58813021294196	26	20	40	41	24	19
524760000	-47030.296613411854	-45419.193924643325	-1611.1026887685284	-45419.193924643325	507.6527078047608	0.5081086622200812	1.1175063454562428	0.03506276127762928	0.3442122414780739	0.06438717245750511	0.023473722192990192	0.03754959266705632	7.445095505971291E-5	1.1326737835202867	5.186593492599837E-5	8.497660931383756E-9	1.3196051380399558	-1271.5367084230618	140.19175797432072	243.61677038432686	760.3520069287008	1181.9520020710552	1616.3931269180484	538.7567866271597	28	23	31	27	35	26
524765000	-47031.81789002522	-45416.65770953008	-1615.160180495134	-45416.65770953008	494.7458538883379	0.4757529123111293	1.1175063454562428	0.03834883478347986	0.3442122414780739	0.06438717245750511	0.023473722192990192	0.03754959266705632	7.649307081096179E-5	1.1341213921976592	5.2166576655350486E-5	8.325900164952395E-9	1.278321302231162	-1276.6981729218837	182.98665351211673	460.0345024117761	1124.7906908244545	1288.457142094875	1212.7750675431264	327.43887937772877	43	8	29	57	14	19
524770000	-47013.34743589854	-45407.08267622099	-1606.2647596775532	-45407.08267622099	484.9855183666081	0.47918059095945537	0.9735012935146217	0.0376648727979767	0.39076914473165725	0.06438717245750511	0.019940724854743942	0.03754959266705632	7.731356613848109E-5	1.2169485014335515	5.110485558074109E-5	1.2424904048712608E-8	1.4884923630123965	-1268.5387889914136	197.64637482395827	776.0468233674321	915.0484300339709	1603.7795125151342	269.3600415030118	343.0724385046232	48	9	30	56	1	26
524775000	-47019.97183864111	-45423.04630066521	-1596.9255379758993	-45423.04630066521	530.9228079163987	0.47918059095945537	1.001319298637646	0.03945293024047087	0.37162040333302077	0.058542409396946236	0.01942267770395223	0.03754959266705632	7.943883079795217E-5	1.2545489288827574	4.89076543780364E-5	9.883627964193967E-9	1.390046332467178	-1278.1419419360107	228.92195849567187	498.54465853660724	910.6378702976563	2497.437565053273	1674.0389036665765	439.20012872666507	47	6	37	38	18	24
524780000	-47027.564841655774	-45417.07569093753	-1610.4891507182444	-45417.07569093753	602.851649243165	0.47918059095945537	0.9255959579904619	0.03248056591254992	0.36733891143625325	0.05209795510285052	0.021254192462726522	0.045487651882787826	7.94802786607654E-5	1.2962683546162062	4.781571130830345E-5	1.2110375868723239E-8	1.4341803394439727	-1271.09306626286	145.73517167301736	205.47834991506733	832.1567749632907	1603.5747231476964	1010.4246989296566	357.5052123735207	48	3	33	60	13	13
524785000	-47018.975127646525	-45415.418645365135	-1603.556482281387	-45415.418645365135	649.6418070266482	0.47918059095945537	0.9323832524026414	0.04165244644957688	0.36733891143625325	0.05209795510285052	0.021254192462726522	0.04296021973628181	7.788148907281028E-5	1.3181586214997185	4.546086391114463E-5	1.4644501451889796E-8	1.6118359399128344	-1283.0999589945973	187.72176483802681	667.0846166413522	1108.3632374332524	1557.4367308810142	2745.952894853188	720.0827706856189	52	17	13	34	38	16
524790000	-47026.36872254228	-45400.33825989783	-1626.0304626444467	-45400.33825989783	671.9390070761144	0.47918059095945537	0.9008447268326094	0.039435633105774553	0.36733891143625325	0.055101260423721404	0.021254192462726522	0.04296021973628181	7.743415607502154E-5	1.36506006772819	4.4943479830327604E-5	2.211376753650011E-8	1.87531235478813	-1287.7871172380414	178.84813892078947	517.9524563209704	850.0205606808694	2358.368881687604	2487.52406193196	608.9857216038438	50	15	23	24	34	24
524795000	-47023.284508051365	-45401.733634612494	-1621.550873438871	-45401.733634612494	594.832074634118	0.4743296330942617	0.9956284042332608	0.03947997151791904	0.3600156851168952	0.05416024080226931	0.021254192462726522	0.04296021973628181	7.429875284158649E-5	1.3906512487641334	4.2389692632476476E-5	2.1365130512220482E-8	1.8926037084210325	-1279.5314429808723	157.00481660130455	550.110395846167	786.5291319503964	1967.0382814544191	3548.5714866117064	901.4922448829992	53	6	28	54	4	25
524800000	-47002.500177581416	-45398.97107609173	-1603.5291014896857	-45398.97107609173	628.2071188614822	0.4735390515438288	0.9956284042332608	0.03520107985013933	0.364995343853995	0.05416024080226931	0.021254192462726522	0.05069978350008323	8.11518420099125E-5	1.40437842692496	4.675863579177256E-5	2.4627592912037726E-8	1.8144178678595	-1254.4339985458432	109.82084183447373	210.61480990391436	797.4919739425974	1759.8986091467905	1133.046968559631	506.2160476537006	55	7	19	62	18	9
524805000	-47026.78059925979	-45409.63047251721	-1617.1501267425822	-45409.63047251721	694.7363180456717	0.4735390515438288	0.9956284042332608	0.03520107985013933	0.364995343853995	0.05081142922415328	0.021254192462726522	0.03505385133024902	7.953271884258598E-5	1.4479188596222563	4.63823799170941E-5	2.6288664390919886E-8	1.8410345309854825	-1248.404208549013	123.8085993498466	254.82666426378972	661.6262874998679	1879.7991013657238	727.7254351631509	530.6698284772905	44	10	40	53	9	14
524810000	-47014.60030671051	-45395.990043931	-1618.6102627795087	-45395.990043931	750.0075339656885	0.4632943034651118	0.9881021884455157	0.03363660212397748	0.34690892488784647	0.05081142922415328	0.021254192462726522	0.03505385133024902	7.936449183514868E-5	1.3403628848587856	4.722122949571572E-5	1.689473306624228E-8	1.5841863673675556	-1254.3451905823993	97.52241278506536	200.89007822143645	1162.7057297711287	2212.955528969502	830.2282229856532	936.8728349333579	46	10	24	61	7	22
524815000	-47028.57566340777	-45416.702990445614	-1611.8726729621594	-45416.702990445614	814.0319204528674	0.44899374904449946	0.8405083721158574	0.038098006200217784	0.3441959227320174	0.05050864632374539	0.022863453230333303	0.03906824165714834	8.013833113459586E-5	1.3087951049432178	4.574224343560672E-5	2.4270221031587264E-8	1.836580849939166	-1266.7792379583257	113.66283117868491	429.60189488449964	1058.4148853979882	1821.3745073074467	1813.634643663667	653.3518557619009	53	4	27	49	11	26
524820000	-47018.309939626706	-45395.61110277215	-1622.6988368545549	-45395.61110277215	699.0544532404548	0.4380331639496293	0.8405083721158574	0.038098006200217784	0.3441959227320174	0.05395432089269793	0.022863453230333303	0.03906824165714834	7.570960969453119E-5	1.1900606352407057	4.562287588498896E-5	1.8138162768290745E-8	1.7615341894352263	-1270.5341841168483	126.21123379813558	338.2858222581085	1147.0355995633522	1868.772773344223	2272.0121494265913	975.276477442753	54	7	24	36	7	42
524825000	-47019.87569661806	-45408.29439069042	-1611.5813059276413	-45408.29439069042	933.9238350181627	0.4200047570350795	0.7162589542286155	0.039281415595885535	0.357560436317292	0.052634613974781974	0.022689270733206975	0.03906824165714834	7.580135980796131E-5	1.2360023680557164	4.261100672554301E-5	1.3226354297239365E-8	1.5406059995517172	-1268.666234165064	101.81691779891088	393.12808884662775	960.5165448803257	2086.3858262766335	1955.5424967002116	1323.4798339089302	53	3	20	55	11	28
524830000	-47019.1636604647	-45406.31809581987	-1612.8455646448263	-45406.31809581987	679.8804363771876	0.4242795299662751	0.7406115040161776	0.04283231510443802	0.3761254743139689	0.04923098791217148	0.022689270733206975	0.04002630063057437	7.334758654230266E-5	1.2941393250716278	4.2947500243374204E-5	1.2313874385982263E-8	1.5538598689458694	-1265.5884544249036	97.53542391130082	369.00414165699635	1341.3814712522417	2640.4645924349984	2148.9322720222	885.0865005357417	51	5	31	44	2	37
524835000	-46997.98709470871	-45406.71739191006	-1591.2697027986517	-45406.71739191006	786.885195536511	0.42129051173161036	0.7406115040161776	0.03419591243731937	0.37585924833059287	0.0485288507687695	0.023635714153724795	0.0457542868393169	7.763050749276363E-5	1.2599805638065358	4.315650347990525E-5	1.4474144940512857E-8	1.6636519114046362	-1264.000901828007	116.88895688136238	399.9777775185571	1700.1391982492785	1684.9932168518192	3005.701912507249	948.0797948626706	54	2	15	55	21	23
524840000	-47018.10448052232	-45428.553041056046	-1589.5514394662744	-45428.553041056046	788.4755699693761	0.42129051173161036	0.7406115040161776	0.045907203880022514	0.3810993877256212	0.04710356869384764	0.02675284563251429	0.04124891442397041	7.515408799351716E-5	1.313747417969372	4.324457190419044E-5	1.1684979992663916E-8	1.5311236619916704	-1242.8647134280695	99.00578862205461	247.57877201542374	304.1745771708548	1603.0870777457071	1091.8430198272115	958.0881151592968	57	1	1	77	12	22
524845000	-47003.07258694217	-45408.34265190635	-1594.7299350358203	-45408.34265190635	723.4694909442566	0.42129051173161036	0.7406115040161776	0.037478824566609725	0.3810993877256212	0.052835133436758656	0.019407966039859822	0.04644766701852598	7.786970971272679E-5	1.3247106419561583	4.3906595146742594E-5	1.5473775874289853E-8	1.6195556463707257	-1248.9814864547347	98.12062397636646	152.9860054630183	566.9098502527555	1627.3391501296874	775.7816509889054	253.2984770605636	57	2	1	82	26	2
524850000	-46971.72268029721	-45398.383068831725	-1573.3396114654818	-45398.383068831725	683.4694367352245	0.4295509469281226	0.774391066053176	0.039313774394521155	0.3765545031955326	0.052835133436758656	0.019407966039859822	0.04644766701852598	7.938184628560745E-5	1.2927412570309356	4.4510128201299896E-5	1.7549629070959973E-8	1.8403646313267368	-1257.0807757266555	126.05905408862286	384.3953344337695	1106.452754966394	2358.536090953454	688.1778442082983	418.47342254656314	56	1	31	57	17	8
524855000	-46984.18104018031	-45378.16911395989	-1606.01192622042	-45378.16911395989	868.0236770151574	0.413528131162915	0.774391066053176	0.038551189434369935	0.34527301691626144	0.05796933086484132	0.019407966039859822	0.04644766701852598	8.058281192401203E-5	1.283737627731504	4.4107572504545605E-5	2.0263670812240797E-8	1.7506781131004565	-1254.0566216969235	90.79927964944794	148.41226969658598	1126.4202367841597	1523.865779933864	2576.780697143603	622.6198070905988	56	2	35	23	23	31
524860000	-46972.42649108016	-45377.072080142425	-1595.3544109377306	-45377.072080142425	805.8268625920032	0.4113319465331783	0.717371412052731	0.038551189434369935	0.3522936963053871	0.056937526825380995	0.019407966039859822	0.03580562240745467	7.592232863576606E-5	1.2742882586327686	4.23050938122197E-5	1.462256649891272E-8	1.599908283282874	-1250.32189774522	111.69090210948158	459.524564785922	1300.4099239552081	1115.9745482376836	2905.4635119413124	697.9316888985873	57	5	27	9	43	29
524865000	-47017.81098243485	-45409.07327452031	-1608.737707914537	-45409.07327452031	867.5209454637746	0.40858191043610315	0.746169261898801	0.038551189434369935	0.35658272419848286	0.05831237627409731	0.02041467425430177	0.04641162032135636	7.537616697716532E-5	1.2704647090998336	4.382905385373674E-5	1.955092785654914E-8	1.75325652703788	-1250.251190411355	102.82171215667837	370.707070557348	1811.8435417783553	4509.941655807013	2080.7229269869254	905.6340647159185	55	8	34	2	40	31
524870000	-47018.62484658369	-45394.33348457788	-1624.291362005812	-45394.33348457788	710.9359346160915	0.40858191043610315	0.746169261898801	0.03566063073827759	0.3508384772528082	0.05831237627409731	0.020969358999031455	0.04455758960912583	7.437959893004269E-5	1.3248647648701186	4.40053234065229E-5	2.0590573546153694E-8	1.793010125953126	-1261.8959837456161	156.30604759741766	184.29383911521916	1311.2961614653614	2788.644381551668	1130.832391693619	850.993565834147	44	17	34	35	17	23
524875000	-47019.14054136388	-45408.3615492599	-1610.778992103979	-45408.3615492599	1077.3647836151836	0.4232259575804799	0.746169261898801	0.038822634301073106	0.3508384772528082	0.052695789209453656	0.020969358999031455	0.04455758960912583	7.782419056411963E-5	1.3262296165530392	4.398067260212474E-5	2.2200906698800704E-8	1.826228904628721	-1260.0145856198028	127.74367907091583	348.9662628002548	1671.628812236233	3015.1140295365944	850.9838898232562	525.2486459280068	53	1	46	37	24	9
524880000	-47029.100957960516	-45410.66893571679	-1618.4320222437236	-45410.66893571679	868.5440564283081	0.4232259575804799	0.746169261898801	0.037719054872205865	0.3751854262796597	0.052695789209453656	0.020969358999031455	0.04455758960912583	7.788460910264377E-5	1.308087459748272	4.440574229805342E-5	3.385718003941908E-8	2.056232912201065	-1253.2023754646975	97.78077739735306	390.1138797389231	1081.492483948423	1983.1734334650446	1656.2478653198054	1168.7267998845066	54	7	47	33	19	10
524885000	-47047.26540569492	-45403.832440153	-1643.4329655419215	-45403.832440153	908.1749773044108	0.39821619592041646	0.718568811950701	0.03814414054513753	0.3751854262796597	0.052695789209453656	0.020969358999031455	0.05059250142585609	7.476762236206878E-5	1.3117087224687067	4.27614124076978E-5	2.1974133441701353E-8	1.7310303233091722	-1252.7157564798106	135.57039232234928	548.6968012798638	1717.645217974888	1867.6267197437885	1475.4664071892262	652.1536133893736	62	5	65	8	10	20
524890000	-47055.017542785936	-45415.048318397756	-1639.9692243881773	-45415.048318397756	926.4778289606234	0.39821619592041646	0.7045010491978139	0.04228353023807513	0.35923578224304403	0.05691773269854497	0.016850910689470686	0.05059250142585609	7.513458592254234E-5	1.381301803987285	4.204981461124516E-5	2.097674750170067E-8	1.649575257066463	-1241.6281952465015	119.97449692623785	523.2801361416854	2114.4654565090077	1563.13457069813	528.978648126792	703.0330011498394	63	7	70	2	6	22
524895000	-47037.99723105211	-45402.859391631224	-1635.1378394208905	-45402.859391631224	865.5529881352421	0.39821619592041646	0.6993743673218233	0.04228353023807513	0.3353084164765254	0.05691773269854497	0.02186462061708846	0.04212581136746817	7.495074648191577E-5	1.3125863557184223	4.4119782719407133E-5	2.5931575239842746E-8	1.8952499587149574	-1254.5500505799446	122.32369092703074	522.1552428320506	1898.8271902564677	2789.453419216324	2586.984034940103	762.4298278070257	60	16	31	2	40	21
524900000	-47040.86651637746	-45418.830751053305	-1622.0357653241517	-45418.830751053305	745.8510799054914	0.39821619592041646	0.6993743673218233	0.035632687304213935	0.3583831885153396	0.05691773269854497	0.020208812011534263	0.03735213585196906	7.519137547354236E-5	1.24602195779466	4.556869146361607E-5	2.5118768605971758E-8	1.91977176258345	-1239.5963215903598	98.99543660419143	489.3596605051852	668.9823838695573	1365.5866590140042	3139.284575833677	751.3293398576044	60	8	7	26	36	33
524905000	-47053.08199339172	-45432.07444031465	-1621.0075530770694	-45432.07444031465	788.5608924488164	0.40751854279419003	0.7323623585310713	0.035042833398457984	0.36470030220020233	0.06274250255623245	0.020208812011534263	0.045098808791218095	7.588762728849719E-5	1.2291074032671885	4.3997127084767635E-5	4.672250866732102E-8	2.4389407265596446	-1244.5214659403514	101.0557833266878	240.58855204110426	1354.7003935897053	2920.0683487722595	1101.2097797030583	1010.7610963904326	58	5	53	20	11	23
524910000	-47040.98418298614	-45424.52836056404	-1616.4558224220978	-45424.52836056404	815.4521551191638	0.4151295899396961	0.7914700881067462	0.03781739071127277	0.36470030220020233	0.06360082052634256	0.020208812011534263	0.03820740788288563	8.014612183967218E-5	1.231644533168468	4.5236602744682E-5	1.8579957877720727E-8	1.6112059930617633	-1247.1193490108092	93.53324717440778	265.32764265159307	1311.6724853753126	3177.818321674241	686.5001401381588	1164.2134700882675	57	6	55	20	1	31
524915000	-47028.25506424646	-45391.996264188274	-1636.258800058187	-45391.996264188274	945.7994050070754	0.43365942028806026	0.7968889566061065	0.034976005511943915	0.3292042669565454	0.0460635607174496	0.020208812011534263	0.03820740788288563	7.383922576210315E-5	1.2140321019199298	4.257103956004758E-5	2.975946521228705E-8	1.9667004454338106	-1244.1219834163062	100.19591413401264	515.8058474467196	1989.7554935100643	1286.2120310271405	2076.7444456813087	761.9104628646671	56	8	56	7	25	18
524920000	-47032.04540868611	-45406.68717386622	-1625.358234819886	-45406.68717386622	908.4187087118747	0.43365942028806026	0.8223953835324821	0.039241952547729685	0.34951165896883324	0.05789770472275421	0.0198165307910358	0.03815645442984898	8.088349910261304E-5	1.2772053974187456	4.5245314434771756E-5	1.78028359370821E-8	1.5409919379694645	-1247.1851810693024	91.3804921121191	279.39248902375584	1009.0532316094741	1769.8622293452088	2330.097234499509	685.582415052206	55	1	11	44	28	31
524925000	-47012.46970594422	-45403.70654173721	-1608.763164207012	-45403.70654173721	951.2475837162546	0.4243616374340633	0.8223953835324821	0.035134620719586805	0.34951165896883324	0.048152662376401055	0.0198165307910358	0.03815645442984898	7.464799550819982E-5	1.1955925724018286	4.182651816985261E-5	1.382984849773279E-8	1.5692442518142133	-1253.2072808213434	96.26756620418713	298.8350420209046	523.272954476967	1852.007296165715	945.624202052312	148.7042374964836	53	10	2	71	29	5
524930000	-47023.41205394962	-45391.26752606445	-1632.1445278851727	-45391.26752606445	1047.9039243132702	0.4243616374340633	0.8162813797702093	0.035134620719586805	0.34951165896883324	0.04992525842950094	0.022586259694249565	0.03815645442984898	7.783118287916478E-5	1.2615266313249593	4.415158877177916E-5	1.7159708551023615E-8	1.5996131984753401	-1255.9584125780088	135.97666522883293	355.0830922496796	528.0700607428709	2597.495959285141	725.6865826852678	585.1622303582512	55	8	4	75	25	3
524935000	-47032.19618202978	-45405.44728318736	-1626.7488988424202	-45405.44728318736	942.1088553114162	0.4243616374340633	0.7886567577088408	0.035134620719586805	0.3531193728116572	0.05459483061980792	0.022612878128256665	0.042146193619380656	7.767921140939315E-5	1.21931643878045	4.229897536594845E-5	2.2306476510564492E-8	1.7804727637429565	-1260.6980098974097	108.75943080185584	156.0727009031975	836.849552699037	2382.4194311396373	1707.0016309521977	173.8854569027	56	4	15	52	36	7
524940000	-47006.065261691554	-45390.057121335114	-1616.008140356438	-45390.057121335114	916.3031807707107	0.44194234395461746	0.8710959511870793	0.035134620719586805	0.3531193728116572	0.05459483061980792	0.018199626203968724	0.047392516485416286	7.31174810608967E-5	1.283142862806483	4.114498076155331E-5	1.268662491603518E-8	1.583703737308969	-1274.8108473775155	120.15231273095344	151.94892268531893	495.65399351162716	2223.002357642538	1713.8866667558298	452.9825796888088	47	9	10	58	34	12
524945000	-47035.785366270706	-45413.31142316492	-1622.4739431057849	-45413.31142316492	966.2594542142476	0.44194234395461746	0.7613987732183137	0.03737853341361306	0.33964490595745334	0.060703420633102176	0.019744867087607348	0.047486769938443335	7.110705483100669E-5	1.2107447614816855	3.993347377970261E-5	2.7449905059697463E-8	2.082457361748599	-1259.0058489577982	98.98344550135128	158.9398808388455	588.1956387625174	1912.4114413644293	1016.4671497759127	440.93723584232833	53	5	15	71	19	7
524950000	-47042.173187654524	-45414.98026639743	-1627.1929212570908	-45414.98026639743	870.2893845300539	0.42522623600091775	0.7491642371364093	0.03737853341361306	0.3528689095095728	0.060703420633102176	0.019744867087607348	0.047486769938443335	7.465475676593915E-5	1.278262575337168	4.188151204838404E-5	2.9582140715806035E-8	2.1485981338596556	-1271.572828778517	158.74116338951595	110.01640228810453	747.1748448028548	2161.714221507821	600.5433198904831	247.40681345226233	11	40	28	74	11	6
524955000	-47024.41514493794	-45409.7483824347	-1614.666762503244	-45409.7483824347	857.4025217044937	0.4210700268265935	0.7491642371364093	0.03389513299183832	0.35935037271153136	0.060703420633102176	0.02305215689626633	0.03743334252392126	7.069868510464209E-5	1.2232367152456416	3.8492367812597955E-5	2.0836422308338906E-8	1.9396442374009393	-1271.0940468987967	114.33692784717712	132.20294528967057	987.8104418589235	1821.4132882655483	1157.3003431461618	397.28993188558775	45	12	36	52	14	11
524960000	-47007.50724710697	-45409.5839107527	-1597.923336354273	-45409.5839107527	929.3268673543981	0.4210700268265935	0.7682275719309323	0.04367064470949389	0.35935037271153136	0.060703420633102176	0.02305215689626633	0.03743334252392126	7.147538474436453E-5	1.282504887786297	3.8678277768288064E-5	2.7167911284279355E-8	2.2356518796722074	-1273.4761298299836	160.7279673515309	600.1278087990357	2089.1977133081746	2234.6736725040437	489.1883540127119	400.245489961536	58	9	44	45	9	5
524965000	-47002.38487294932	-45387.44102078069	-1614.9438521686309	-45387.44102078069	770.7981830232451	0.4210700268265935	0.809635952218376	0.04367064470949389	0.35935037271153136	0.05390777752296358	0.02305215689626633	0.03743334252392126	7.265062495497399E-5	1.314137413663676	4.027519457858955E-5	1.7983600825992102E-8	1.8001331747780955	-1271.396243285335	127.22955906735702	630.4212647686497	1197.3590288630885	2029.556696198179	790.8748424025177	260.81985496108183	58	6	23	71	8	4
524970000	-47051.87154055326	-45398.09280705025	-1653.778733503006	-45398.09280705025	846.0703165378009	0.4210700268265935	0.809635952218376	0.044155794839221524	0.35935037271153136	0.05483761283039576	0.019845613535277744	0.03810363770203116	7.344407402098526E-5	1.199796628914351	4.002106190374387E-5	2.245465284760178E-8	1.7566845291867925	-1260.5830105895845	152.8013134442462	483.57941402843744	1141.204212522514	1797.7471215926794	373.3889861056269	544.6045387592098	57	8	20	77	6	2
524975000	-47021.80448904604	-45400.65697713845	-1621.1475119075833	-45400.65697713845	927.5077607531156	0.4210700268265935	0.809635952218376	0.0400357832755452	0.35935037271153136	0.05483761283039576	0.019845613535277744	0.03810363770203116	7.456649008432232E-5	1.2369541372161634	3.869483666628001E-5	1.8186098139707265E-8	1.7616863766860533	-1276.8267058185463	135.34900002911309	159.20958967586478	496.4782959305289	1935.064096489789	1671.568605831717	364.8960572106256	40	16	7	97	3	7
524980000	-46999.312204391776	-45403.812802389795	-1595.4994020019826	-45403.812802389795	916.50102032113	0.427986947858247	0.7433549093026148	0.037214463687822906	0.3754708774936371	0.05235815125930711	0.01934592100955616	0.04684045286224301	7.354714945567534E-5	1.2964938984819945	3.824805146076091E-5	1.1631710316921958E-8	1.5965245388587128	-1282.0828351097682	156.96101281409105	149.6530385069534	815.9546445041422	2285.4283805102277	561.205558717912	481.61671178357267	14	39	4	103	6	4
524985000	-46994.87454959031	-45398.53702663499	-1596.3375229553235	-45398.53702663499	827.7237772212716	0.4484386082634519	0.8396505338869902	0.037214463687822906	0.3754708774936371	0.05235815125930711	0.01934592100955616	0.04684045286224301	7.624613339011498E-5	1.2565137954836945	4.072829845478597E-5	1.8243275986162203E-8	1.7955337312098987	-1261.440850830542	133.38033290392153	113.97076790788752	502.47614496295364	1811.4237655860982	2232.30649839169	186.90746990949336	6	51	2	83	20	8
524990000	-47031.587660947036	-45411.087045525375	-1620.500615421664	-45411.087045525375	927.6004989416297	0.45166834418087476	0.8754812624308277	0.037214463687822906	0.3754708774936371	0.05235815125930711	0.017567281145847324	0.04474453090018347	7.687684047479557E-5	1.2321924699171092	4.0224232262743374E-5	1.5621799385619288E-8	1.6122754318138854	-1269.5585033611142	208.62564971511347	134.51673905024964	869.3393102503703	1995.1713140207016	1082.7599811086307	267.95351818843585	23	33	23	73	12	6
524995000	-47002.77443640142	-45384.924593375115	-1617.8498430263096	-45384.924593375115	881.0472488424836	0.4629314736623261	0.8774477781912304	0.037214463687822906	0.3759561659957424	0.05235815125930711	0.016286240961289087	0.037929943320142906	7.395278384056862E-5	1.2725689419565227	3.863216598627737E-5	1.9120291886889453E-8	1.8691024656488997	-1280.2748044800833	100.7688069243168	125.60965944835687	997.0811248373036	1742.1260483849994	2206.057510466079	483.530313780171	14	40	33	63	12	8
525000000	-47011.81012441136	-45408.4657293383	-1603.3443950730584	-45408.4657293383	910.9837978044343	0.4682268283496584	0.8774477781912304	0.037214463687822906	0.340644922633452	0.052174698898350226	0.02168301113874021	0.04229018560754808	7.236588239854636E-5	1.2721926274097153	3.7023279483430744E-5	1.0915203081570642E-8	1.5996243945956898	-1287.136555675064	137.50711607809043	190.36515622804959	1501.7947957639867	3555.926290246416	1675.2854122231076	387.01189746258893	14	41	73	7	28	7
525005000	-47033.54440638739	-45414.49900269226	-1619.0454036951305	-45414.49900269226	770.6901585485614	0.4682268283496584	1.0701276032234535	0.037878895335073444	0.3534644896431922	0.06193042024244584	0.02168301113874021	0.041209910532160596	7.893124284904305E-5	1.3194751410649685	4.0013184310361696E-5	2.310348651430094E-8	1.8806225765871643	-1284.6259787156393	223.9486611396148	149.2707138569279	1411.3459973008448	1864.5931484759387	2170.2983112022575	890.7745581233472	11	45	53	17	32	12
525010000	-47016.288911649826	-45397.745898591245	-1618.5430130585835	-45397.745898591245	805.4272662166211	0.4771150689047643	1.0362701585738903	0.037413012596334685	0.3352077891198211	0.06193042024244584	0.02168301113874021	0.0400998812461451	7.81292792334058E-5	1.3140298505672763	4.011373841540069E-5	1.5861440589533234E-8	1.5929176105731986	-1265.8070712073786	87.00138680700464	127.55963463929231	917.2463412315406	1706.969726167126	1881.1772015574352	206.38293730240002	3	52	29	35	43	8
525015000	-47007.83513562084	-45384.66615373342	-1623.1689818874147	-45384.66615373342	806.5172000394676	0.45158145403206185	0.9594970540689062	0.037413012596334685	0.3352077891198211	0.049424302995681145	0.02168301113874021	0.0400998812461451	7.693533444397668E-5	1.270615367672363	3.85848581425174E-5	2.180687619708166E-8	1.8561868557375716	-1274.1477767245979	89.6068891942931	151.3397989440569	1068.8353506946507	2628.503734726863	1639.5766826757858	369.45206261421373	6	48	30	54	26	6
525020000	-47008.0931989433	-45392.70337397534	-1615.389824967962	-45392.70337397534	767.3235464338645	0.45158145403206185	0.9446706688555326	0.037413012596334685	0.34860942089883484	0.049424302995681145	0.02168301113874021	0.0400998812461451	7.909670250707076E-5	1.2602021117103197	4.026993953628297E-5	2.719402620230388E-8	2.0419809372269024	-1282.9666654108803	150.49282335007223	107.19204188911618	700.5181079450745	1790.5483730371752	1467.6932620665168	692.8680328463863	20	33	22	48	40	7
525025000	-47024.281976489154	-45393.69424746771	-1630.5877290214446	-45393.69424746771	910.2780775047667	0.4523815714702323	0.9529615384718296	0.04138533158959664	0.3357128716711353	0.049424302995681145	0.02168301113874021	0.03919059638265745	7.632568350155486E-5	1.3064671751627708	3.915771187976782E-5	1.9628110041192384E-8	1.8165630842789804	-1288.202353152713	226.75130700008359	124.6065491179931	474.3206890454915	1844.109742760914	1648.7251643128834	278.2239385870013	21	26	6	97	13	7
525030000	-46995.07605960746	-45382.76319878468	-1612.3128608227814	-45382.76319878468	924.0421335119369	0.4523815714702323	0.9529615384718296	0.03564365544174042	0.33128680182606196	0.049424302995681145	0.017719973015494963	0.03919059638265745	7.570293163572125E-5	1.3543321739606586	3.787375503239191E-5	2.0594814496324773E-8	1.798042585718951	-1268.8571968841852	198.67731898039844	118.27290343648505	715.251076875181	2160.449725309755	560.7772556372622	758.61283291313	10	46	16	86	9	3
525035000	-47005.04565944227	-45390.66962284199	-1614.37603660028	-45390.66962284199	943.4197772368909	0.4523815714702323	0.9529615384718296	0.035432516939941205	0.33128680182606196	0.049424302995681145	0.022775688740245253	0.03632352663567879	8.012984468233579E-5	1.3243206575387303	4.091209151383691E-5	1.7130531288472564E-8	1.6568798364787412	-1267.4347524151547	148.24921797161858	155.5536056337163	582.8577611931685	1612.4269176003747	674.3213726404349	916.4803687825677	26	31	15	84	3	11
525040000	-47002.16924136655	-45388.50848027852	-1613.660761088031	-45388.50848027852	872.094984130506	0.4523815714702323	0.9970171618061088	0.035432516939941205	0.33688589695717963	0.06058122088207092	0.020864895689930517	0.04494013572310916	7.856264442035173E-5	1.3335702961937166	3.94224878622735E-5	2.547189393054129E-8	1.9767802636527096	-1280.593271973759	129.55486408563834	153.72851554281164	778.3155656664126	1925.4688046047095	686.888869858317	432.3511499913512	39	13	32	72	5	9
525045000	-47015.14801909163	-45408.2933113616	-1606.854707730034	-45408.2933113616	806.6857142840067	0.47707788897572256	0.9580070053025982	0.035432516939941205	0.3799999761895195	0.07429705822027415	0.020146870592093663	0.04326055147519519	7.771769636810954E-5	1.2714052125368214	4.126705734536991E-5	1.462287156843842E-8	1.5780435412509553	-1256.835548162589	131.73210755225998	109.36841434166202	561.1562139446531	1962.0793378184221	923.2801399493012	336.406194914473	30	23	25	76	12	4
525050000	-47022.43320805536	-45411.06629555356	-1611.3669125017998	-45411.06629555356	809.2706725430119	0.47707788897572256	1.015556730405734	0.04005451944665592	0.3799999761895195	0.04671606713182344	0.020146870592093663	0.04553441626274261	7.925519371499691E-5	1.3602646602391837	4.138161592574468E-5	2.1927760124682544E-8	1.7922267768303073	-1255.3285909328918	128.37337475785847	111.87008376863929	732.5110795206631	1567.7838861959037	1759.3895246918096	165.97919991967427	40	13	20	31	61	5
525055000	-46999.11004126295	-45406.166003407576	-1592.9440378553747	-45406.166003407576	842.7259427490895	0.47707788897572256	1.015556730405734	0.04328225915537999	0.38806426191327775	0.06096309380329025	0.02121560620561771	0.040999627634320614	8.459167437685506E-5	1.341773184037815	4.11814727990986E-5	2.098142250745037E-8	1.6907513473040867	-1245.7104742589681	103.27970598057195	170.4225750926038	904.5634462842839	2204.9800936563756	1648.9330120505529	228.08378799447743	34	21	28	2	78	7
525060000	-47007.51899869128	-45396.22964259784	-1611.2893560934417	-45396.22964259784	947.4776390353315	0.4732611749098102	1.0850884027165653	0.04328225915537999	0.3628422875348273	0.06096309380329025	0.02121560620561771	0.040999627634320614	8.43746547003093E-5	1.438298222704452	4.1496607125550284E-5	2.2152237287285903E-8	1.6739812367455278	-1247.5351419850358	101.48687773041394	136.16926840754877	457.5701073353898	1156.0467100357469	1672.3514360623149	361.51551864725076	41	13	4	35	70	7
525065000	-47015.305035256686	-45414.11290226895	-1601.1921329877384	-45414.11290226895	897.3873480527739	0.4732611749098102	1.0850884027165653	0.04328225915537999	0.37705803314628156	0.06096309380329025	0.019847291203367486	0.04281592268268037	7.93358785704479E-5	1.3494841542164155	3.798508414232959E-5	4.437811360343313E-8	2.5643669678377816	-1263.1221052935227	96.20057624758846	157.53272813042065	557.664533514759	1950.6263876610278	1882.7901916743176	459.24004735231415	28	28	8	41	59	6
525070000	-47009.52419966154	-45404.58871623721	-1604.935483424326	-45404.58871623721	947.4208240264221	0.47148378080493347	0.9104195350810057	0.04007534193196589	0.3565563523997792	0.04565032450900238	0.01979456852485415	0.04281592268268037	7.823033083440683E-5	1.2844849337162902	3.808886286649591E-5	1.5362082521714256E-8	1.7000657820570058	-1275.9250464046024	124.33125353474995	118.55505027398318	259.07108275727364	1128.6719712155013	1577.0535479339499	269.3454580086494	27	25	1	42	68	7
525075000	-47012.582021664064	-45414.401648243605	-1598.1803734204593	-45414.401648243605	833.2814072261203	0.47148378080493347	0.9104195350810057	0.03935049367078088	0.35613742410299487	0.053611165267243445	0.019982642230943426	0.04281592268268037	8.115045332783409E-5	1.3404654539944987	3.970350745668676E-5	2.049316580145535E-8	1.8566096960909597	-1280.9981787620686	140.7269437783932	201.21984205530234	640.9701389382606	1545.9602766997266	2540.2626747809545	398.6910399560933	40	10	6	70	37	7
525080000	-47017.49457306318	-45413.73608234315	-1603.7584907200312	-45413.73608234315	841.4585681309173	0.45425104798584753	0.9400139289704807	0.03935049367078088	0.3668028106382589	0.058433516533411806	0.021859469585135804	0.037509123145203146	7.917032553641624E-5	1.299009029235054	3.6852658275191E-5	1.2819401079482957E-8	1.6160579661661916	-1288.9952694673243	136.40914448948502	236.792048480875	1291.2077353185139	1416.0725879252745	2357.0731440039963	346.59964328284474	43	6	7	71	35	8
525085000	-47014.062837206286	-45423.6695731851	-1590.3932640211876	-45423.6695731851	804.3450380047643	0.4434194967139413	0.9400139289704807	0.03753098795218169	0.3668028106382589	0.04958952667625144	0.021859469585135804	0.037509123145203146	7.614033689608189E-5	1.2886665613153836	3.5934523368327665E-5	1.9688123194711173E-8	1.9095888608683758	-1271.1086086136424	82.95781912444147	60.64354179057326	199.5024584172486	1130.7634560913766	2576.1306410346965	342.2968216428223	32	17	4	46	64	7
525090000	-47007.01945240867	-45416.78281394066	-1590.2366384680058	-45416.78281394066	905.1057369929857	0.4434194967139413	0.9400139289704807	0.03753098795218169	0.33912773179004607	0.04958952667625144	0.01878235514889222	0.03472746266512393	7.879017736475289E-5	1.2230329013900227	3.7772036606597036E-5	2.241618456178584E-8	2.0560298441035623	-1270.3921098149285	99.97162627959335	346.563708258364	915.6999345236802	1148.985477435261	2339.58484405827	548.1989161424301	48	9	6	12	87	8
525095000	-47028.16670836822	-45400.24621811255	-1627.9204902556662	-45400.24621811255	824.9893615917981	0.4674199693096483	0.9556121660329816	0.03753098795218169	0.3774005743813579	0.04837668991052824	0.01878235514889222	0.04166810852230468	7.442635765976134E-5	1.1685714872303021	3.730380810135055E-5	2.0144109749162214E-8	1.844453039887843	-1270.2517950664542	86.34458587310608	340.10650972745634	895.6940584607531	1314.51871094077	1914.4857128477688	108.18869332846025	47	11	11	23	71	7
525100000	-47011.53655291043	-45402.06677219664	-1609.4697807137918	-45402.06677219664	938.5530597221774	0.46878945027368957	0.9556121660329816	0.03750175883201611	0.33741714673041223	0.04837668991052824	0.018368109890305163	0.04078507849094633	7.970271804701555E-5	1.2464887109685556	3.7287032113045015E-5	2.8822655689983118E-8	1.9757814256524229	-1254.4196676382346	87.24202962830219	206.19889129597294	1552.1555311798725	686.2668018700117	2566.2001732302647	108.9526593901749	56	1	18	16	71	8
525105000	-47024.73084648012	-45404.347236790825	-1620.3836096892953	-45404.347236790825	842.5411875076908	0.48688225222175757	0.9556121660329816	0.03750175883201611	0.33741714673041223	0.05112617263033558	0.018552535458061133	0.04078507849094633	7.868639281052557E-5	1.3159286153822582	3.7697292192161724E-5	3.784060718186317E-8	2.180031295005799	-1259.5072793412658	97.71905282162177	205.14595923300493	1035.6704014361417	822.3546009273111	2074.29400825712	160.8020999588291	50	1	37	6	66	10
525110000	-47030.79566077076	-45395.82854837173	-1634.967112399025	-45395.82854837173	824.9253590937428	0.48688225222175757	1.0796709011596146	0.040956938864436555	0.33741714673041223	0.050918917990229434	0.018552535458061133	0.03866927027520929	7.573763275370505E-5	1.290356428068195	3.766718184882042E-5	2.1105505191056144E-8	1.7247143292873603	-1251.0923927961485	90.41160988077176	162.5207531896268	1071.126839865969	1668.088185137996	2098.260992753828	334.38821610757833	53	2	56	17	35	7
525115000	-47005.69485077338	-45387.676109968794	-1618.0187408045906	-45387.676109968794	862.9684843654076	0.48050052660825254	1.104129758455586	0.041426014381950205	0.346651980870094	0.050918917990229434	0.018770555926950674	0.03956198883753628	7.879666563946169E-5	1.246602048325334	3.791850214251928E-5	2.0267971569431988E-8	1.7220234443393987	-1256.5540690305213	89.19405145684168	227.2612732359676	1229.9691545957	1076.0854721486264	2230.5287207884007	344.67635730427736	53	2	55	1	51	8
525120000	-47000.68503097288	-45394.96013616313	-1605.7248948097558	-45394.96013616313	770.1182994403182	0.4858895647158643	1.104129758455586	0.03782733156498033	0.346651980870094	0.051575427223863914	0.018770555926950674	0.03956198883753628	7.997198215328345E-5	1.4278989973759564	3.891761672194432E-5	1.6974616678321045E-8	1.6231362728060448	-1258.111879456923	80.32262825199837	452.0785293911042	1274.9191943674593	1610.318150922568	1703.1058821703537	303.87748138929436	55	5	21	37	47	5
525125000	-47001.43946102101	-45382.39002375845	-1619.049437262552	-45382.39002375845	827.4178149887863	0.4858895647158643	1.2228794725660987	0.033937799420051915	0.34148757427322507	0.05854611651617623	0.018770555926950674	0.04068470976519779	7.762092735631112E-5	1.3817610593397978	3.835663106328842E-5	2.1972002245640756E-8	1.7687105995896937	-1243.207406147771	77.9395851262701	323.250456089268	1192.2844221153152	2080.799221763566	1016.1084630582254	1006.5527732731922	59	2	44	55	7	3
525130000	-47005.30335077846	-45378.42149651147	-1626.8818542669862	-45378.42149651147	808.9216408929447	0.48421026970746706	1.1191483815471206	0.03769052217786551	0.34148757427322507	0.05658022624796538	0.022822983259801033	0.04068470976519779	7.860659354761114E-5	1.3137259323149946	3.8532044231977615E-5	2.476238354888896E-8	1.7757604718775344	-1244.2814701219945	110.16910177541372	381.28280468405984	966.0344686523136	1553.3274685447905	2743.9886551949144	677.206001910715	56	3	42	10	43	16
525135000	-47037.96144018357	-45409.68837363442	-1628.2730665491529	-45409.68837363442	771.5587413902044	0.48421026970746706	1.1191483815471206	0.03769052217786551	0.3419087091726942	0.05658022624796538	0.022822983259801033	0.04068470976519779	7.739956720215885E-5	1.2740557833063118	3.853581324333893E-5	3.8863987777385414E-8	2.2026048905700026	-1243.1454506627156	63.775424873970465	367.77140896195635	912.2918607335415	1553.1195807277675	1976.4427082965303	750.747105259536	54	1	36	11	55	13
525140000	-47029.577638764844	-45420.73856655447	-1608.8390722103738	-45420.73856655447	754.0551927216641	0.48421026970746706	1.1191483815471206	0.03769052217786551	0.3419087091726942	0.04753916692655948	0.02358391160605731	0.0437211661438731	7.75174171531537E-5	1.2708053980808989	3.68909322593988E-5	2.4733407521364483E-8	1.9422347399105093	-1253.7856616168285	86.25771951990998	112.4841519691939	846.9151946123459	980.2084463773199	2587.749387576918	438.8622269341239	51	5	1	47	55	11
525145000	-47024.689095268	-45404.34900057006	-1620.3400946979357	-45404.34900057006	711.4802794255748	0.46601861729506094	1.1191483815471206	0.041586647988417484	0.3419087091726942	0.060775858140870324	0.021354170872726463	0.03846859471973607	7.67973763457022E-5	1.265189921842991	3.691049289947094E-5	1.750338683996574E-8	1.7411414558043259	-1271.0851339422948	169.24945905387244	67.46793423488765	368.1201422631254	1794.6852824411637	1985.0008296967542	1357.7901386958983	26	30	3	53	50	8
525150000	-47001.053355131255	-45399.354408804196	-1601.6989463270577	-45399.354408804196	687.6513632549286	0.5186381336736265	1.1191483815471206	0.041586647988417484	0.3764406164795109	0.05787913950962157	0.021354170872726463	0.03846859471973607	7.616206254097019E-5	1.228390634651197	3.668499628528294E-5	1.4980591278972835E-8	1.6790556010378228	-1263.2111072033147	129.85865790426527	59.55095892223426	173.42933395001117	902.0947108711754	2623.1227980063722	373.04694320758307	21	34	2	29	77	7
525155000	-47012.911775642686	-45404.84910232452	-1608.0626733181632	-45404.84910232452	743.7361662075937	0.5186381336736265	1.1124094136936888	0.041586647988417484	0.3524879775349897	0.05787913950962157	0.021354170872726463	0.04594512108684085	8.101229179820734E-5	1.3318454645150986	3.802852405794906E-5	2.4672777868310478E-8	1.8937467805448474	-1270.0472082782571	133.29280078505556	56.768221762107856	451.3243787226677	1163.2393940567727	1744.0164505368375	512.2319114925858	35	17	1	37	72	8
525160000	-47005.79643880286	-45412.40017141478	-1593.3962673880826	-45412.40017141478	722.705740493309	0.5186381336736265	1.3042915864447244	0.03661086268722126	0.37110286377384427	0.05787913950962157	0.0212702403772768	0.04594512108684085	7.577780715488341E-5	1.311777844332458	3.7122038652274E-5	1.559080374243028E-8	1.7302906878556388	-1274.681093407295	165.12480837056088	47.18571972686457	223.29746564357674	1089.3298966666014	1826.4130584322209	164.78600084379613	35	16	2	43	65	9
525165000	-47012.15311917243	-45415.22301858648	-1596.9301005859443	-45415.22301858648	697.7254904774011	0.48940020089717606	1.2671460129070533	0.03661086268722126	0.33908123008505153	0.05461901992081425	0.02170062265002536	0.03950519897477582	7.857130374429629E-5	1.3068693227930372	3.873661488052554E-5	1.9305466229572146E-8	1.7977742762189943	-1268.335657558802	105.53019339835895	130.26385842055439	245.35078397195446	832.6996337295749	1731.9264433526841	200.30303955966178	15	37	1	25	86	6
525170000	-47054.162275109076	-45423.03099230121	-1631.1312828078658	-45423.03099230121	710.3479047344705	0.48940020089717606	1.0557932188397938	0.03661086268722126	0.34543389490677595	0.05461901992081425	0.02170062265002536	0.04206604486003891	7.83558151538257E-5	1.265081972647085	3.8806401274416446E-5	2.230722046364452E-8	1.760418619604965	-1266.6619821071858	209.45007144020195	109.91523388541911	454.10229821457455	834.5375082085446	1549.3693208610105	27.678216368966616	16	36	7	34	74	3
525175000	-47028.605129065894	-45400.18732336491	-1628.4178057009842	-45400.18732336491	697.959521845058	0.45946531781489647	1.0557932188397938	0.03661086268722126	0.3424098303995903	0.05461901992081425	0.02170062265002536	0.04206604486003891	7.41114901564811E-5	1.3297554774062197	3.76291439142365E-5	1.9027699290135483E-8	1.7572961935522688	-1279.5988797280475	163.8249636243955	93.26260300230109	208.3004017155179	848.7109447498898	2096.033350004574	554.1066286240756	19	29	4	43	66	9
525180000	-46994.77597443286	-45393.165209504106	-1601.610764928748	-45393.165209504106	675.7913978781503	0.45946531781489647	0.9411523180792499	0.03661086268722126	0.3436276357715954	0.057755128511028514	0.02170062265002536	0.04206604486003891	8.112968697066738E-5	1.3354097872626631	4.110153991145653E-5	2.227689988374446E-8	1.8572708521581476	-1274.6861298476574	87.57367653291831	147.95049274317984	266.45928952684073	782.381230328835	1900.7717534379522	216.77294220905173	3	50	3	39	71	4
525185000	-46967.25187891609	-45388.747676816456	-1578.5042020996348	-45388.747676816456	692.5989978326093	0.45946531781489647	0.8963688005954431	0.03661086268722126	0.34175940374300184	0.057755128511028514	0.02170062265002536	0.03842126445187257	8.076843730243727E-5	1.3175504549410055	4.235953121724453E-5	2.4614775785686844E-8	1.9172423560045606	-1250.5327213828718	46.41464825662352	140.65790889187548	276.89715413958896	889.4195743813996	2219.1117067317778	359.1042926361329	6	49	5	39	63	8
525190000	-46986.902878050656	-45398.379291333404	-1588.5235867172537	-45398.379291333404	719.5671632705031	0.4608298454006159	0.936404039325522	0.03661086268722126	0.34175940374300184	0.05215195958360461	0.021072791047204477	0.04747949282893183	7.770378428390081E-5	1.374609844973718	4.19872522751801E-5	2.469346153162104E-8	1.991502510516857	-1252.6705532757903	75.13078335897329	129.5667168146576	415.8199891835468	830.9922804823226	1548.2246812600977	318.29262808479547	14	37	3	39	73	4
525195000	-47004.94331928261	-45397.8333550262	-1607.1099642564081	-45397.8333550262	713.8216663092848	0.4729874186133101	0.845587656657952	0.038475910050722165	0.36127077440052374	0.05511124156252313	0.022963330214167913	0.04119973595921018	7.809535686906805E-5	1.298923801564501	4.1372740144536185E-5	1.6397365351190873E-8	1.6409978699512684	-1260.7725320695693	120.82686597081855	117.58799337538997	319.6639919971758	1237.654509055849	1639.8868897693612	205.70171237895346	4	50	10	6	96	4
525200000	-47031.61368750122	-45414.562945523845	-1617.0507419773794	-45414.562945523845	712.0464414449083	0.4729874186133101	1.017543785784463	0.04175244301534395	0.34849559143929243	0.04865710393669869	0.01933327108446467	0.034266062226485955	7.661600364151011E-5	1.3116349889648424	4.122100919843431E-5	1.9065232879985987E-8	1.7284625862449565	-1266.049978034769	114.5851827842565	170.85979466521036	310.3980465357702	708.5176388999171	1595.159689338043	959.4426311881821	26	32	6	5	89	12
525205000	-47030.96435108093	-45407.38148297365	-1623.5828681072842	-45407.38148297365	733.9416196658657	0.4729874186133101	1.0473452732988109	0.034556157685473196	0.31982257574892076	0.04983488475080355	0.01933327108446467	0.035183814460873944	7.948824609966306E-5	1.2783686408307529	4.155337655164122E-5	4.5155382323540095E-8	2.3663977664983924	-1275.0419320709389	161.15698180524228	158.90348054675894	451.3123000934357	930.1400858706432	2059.625367607661	600.2556664533248	39	19	6	11	79	16
525210000	-47033.174027334746	-45401.656696979444	-1631.5173303553042	-45401.656696979444	739.91485243233	0.4729874186133101	0.992599047369522	0.033172273813093844	0.34497977104563476	0.05336899972310213	0.01933327108446467	0.035122767179463374	7.653717879805767E-5	1.3495294689311088	3.981918862349174E-5	4.261260633453951E-8	2.28468875881469	-1271.8343800074829	184.13809678763846	131.82907390565407	502.2899113185289	1018.4637081369311	1918.1791095178135	605.0236579004601	13	47	8	10	80	12
525215000	-47004.86129703095	-45398.07161173441	-1606.7896852965362	-45398.07161173441	707.3230315195426	0.4729874186133101	1.0647807931873559	0.033172273813093844	0.35891174339522824	0.056322399200104505	0.01933327108446467	0.03658793453767241	8.04217399093902E-5	1.297351902270527	4.1746097452198095E-5	3.1121315622433925E-8	2.1602110448602474	-1268.0746106468077	217.0861680897021	139.68919580780874	324.9225274092548	1018.9170150426941	2175.4124568218626	702.7610899907263	16	44	5	19	71	15
525220000	-46993.898055781545	-45393.71870694839	-1600.1793488331523	-45393.71870694839	678.9933605772447	0.4729874186133101	1.0801487476041016	0.037730413885805156	0.35891174339522824	0.056322399200104505	0.025455807929558035	0.04464550033451996	8.063756528057293E-5	1.2632288224775876	4.1360166524715204E-5	2.943028667711942E-8	2.079178724771402	-1261.322793266627	186.9317151514061	89.34608961046027	323.99771490045293	614.9616809392045	1948.9340436153645	476.99831059779126	5	52	3	24	73	13
525225000	-47007.81815403234	-45398.99307323059	-1608.8250808017542	-45398.99307323059	678.8857078389568	0.4600787432609149	0.897984798516735	0.039592953493094045	0.35891174339522824	0.053051556254923554	0.025455807929558035	0.04464550033451996	8.281120102397338E-5	1.2474037607124888	4.093050057728154E-5	3.113288778612565E-8	2.0712010310741396	-1264.3660367036666	166.97242211979957	149.33751063258802	262.30404657262835	500.4498375643666	2384.334269236558	437.3510688418836	10	38	5	26	77	14
525230000	-47021.914089032834	-45413.445868672854	-1608.4682203599825	-45413.445868672854	726.8474045289491	0.4276640729007357	0.8084326839635116	0.033975957856626576	0.35992810305833367	0.05413700778956917	0.022689162771311118	0.04518725748118195	8.108854167701235E-5	1.3745489547202099	4.0077369241964786E-5	1.810793041732879E-8	1.675988268646776	-1268.510410388554	258.15839341826097	120.9618557232068	201.32219728379593	798.0093896207663	1914.6037533320791	1162.8380394605238	6	47	1	28	67	21
525235000	-47035.19460034849	-45396.14106813463	-1639.0535322138567	-45396.14106813463	694.675823497236	0.4276640729007357	0.8084326839635116	0.034134299782691856	0.35992810305833367	0.06493921501824748	0.022611462378955623	0.04518725748118195	8.30128049781022E-5	1.2901913259071776	4.0602814369263785E-5	5.601858744744228E-8	2.4993738951118614	-1274.18765505905	261.2280837742191	106.87632566858834	380.9328021069612	792.3206944340848	2189.6758587256077	736.2835217775798	1	41	19	13	78	18
525240000	-47037.842880733406	-45416.36258927759	-1621.4802914558186	-45416.36258927759	661.5177574076672	0.41412520292766075	0.7733194932569709	0.03902763648901099	0.3357932696808213	0.06493921501824748	0.020424450958312045	0.04518725748118195	8.383230356847258E-5	1.2451089100702828	4.217815720945799E-5	2.3259352648976196E-8	1.704552610865596	-1257.3222955013284	613.2943991506237	102.05098817904093	453.57892605439883	1200.7933822904977	2380.102780398126	623.8119176567358	1	53	1	29	66	20
525245000	-46996.422113043416	-45399.66749576557	-1596.754617277849	-45399.66749576557	678.9437420784985	0.41412520292766075	0.7733194932569709	0.033023315215959845	0.35697745020553123	0.058837084534605275	0.02386183154183504	0.037786217219623754	8.277147157156292E-5	1.2570823479787196	4.2012456303325125E-5	1.5126276948210945E-8	1.6167323959044808	-1258.0834797413213	299.23021489680383	104.62647255629436	509.19950889932295	1712.3336006283575	2474.6645706462	466.08589095871395	6	48	18	21	58	19
525250000	-47044.41084114924	-45414.29992572449	-1630.1109154247554	-45414.29992572449	667.2981904443982	0.4408184822179075	0.7733194932569709	0.039334154685992884	0.35697745020553123	0.05614312713000525	0.02386183154183504	0.037786217219623754	8.077305305472478E-5	1.3058027472298885	4.0353059459142184E-5	5.944733682960865E-8	2.569998402129786	-1269.6392438852913	255.9438902034842	134.454878895248	443.8114691964337	945.4220845756759	2702.414426157379	438.46785283469984	18	44	7	14	68	19
525255000	-47069.10897239225	-45451.584741525265	-1617.5242308669847	-45451.584741525265	645.9759601562156	0.47112818709937027	0.9429162630283489	0.036058253352058624	0.3599079191545927	0.050184975423252294	0.02386183154183504	0.03580989960450266	7.91772367074384E-5	1.1562288569133157	4.187421576720123E-5	1.768610771278953E-8	1.694414589526148	-1259.0968754642308	66.72052412502609	146.3356875339499	297.52451493881495	789.820382370469	2710.4179391332086	635.6899609804054	10	50	3	26	61	20
525260000	-47041.53627976949	-45429.015604932945	-1612.5206748365479	-45429.015604932945	685.8079645619914	0.4670058117843753	0.9429162630283489	0.036058253352058624	0.3593868802972256	0.060277013601855646	0.022765220365375587	0.03663969125431626	8.239306314041149E-5	1.2850646703451492	4.1774901158814884E-5	1.4947567668983846E-8	1.5673890426424453	-1268.3357700853096	180.09913301434247	70.01075286369898	160.77790983603282	890.636504540443	2003.1217828760437	1519.6728148490326	30	17	6	42	54	21
525265000	-47057.16480037853	-45445.435325216306	-1611.7294751622278	-45445.435325216306	686.0991713227158	0.4272657566263774	0.7813686759907201	0.04360605150878181	0.3593868802972256	0.05035349887758135	0.022765220365375587	0.03663969125431626	8.072320401084594E-5	1.2989849241780969	4.216343009836613E-5	2.0424607523385387E-8	1.6772066635758078	-1244.3058060525832	145.386615706329	296.7731100682429	111.68672803639988	725.6652252219418	2022.0390774807822	711.1796357996417	25	2	28	36	60	19
525270000	-47020.469162158384	-45437.03381327543	-1583.4353488829506	-45437.03381327543	668.1183985283544	0.40402687457070285	0.7813686759907201	0.03641620776670407	0.3593868802972256	0.05635286286862933	0.022765220365375587	0.047921444354236245	8.297099455765455E-5	1.2942132541103915	4.311425547022513E-5	1.2942743000024769E-8	1.4650313886743347	-1241.5535997883364	98.3219589749721	126.47504326433678	71.18960848895607	955.241209437462	2486.074412713679	592.7117581031433	17	11	30	44	45	23
525275000	-47023.97329730861	-45411.823849972425	-1612.1494473361784	-45411.823849972425	760.8572563067274	0.40897559449303694	0.7813686759907201	0.03527896213117134	0.3593868802972256	0.053411029422232977	0.023081071258495383	0.047921444354236245	8.140440508381662E-5	1.1999346794797636	4.197838140291228E-5	1.81085850505932E-8	1.6188032377869128	-1254.9057849655721	210.75766469611986	51.13315588316829	107.3352177759658	1208.8148840381186	1960.6470535189012	979.0937643011749	16	9	33	54	33	25
525280000	-47030.38674213678	-45414.4875793571	-1615.8991627796845	-45414.4875793571	739.4801737486575	0.40897559449303694	0.6831303093133348	0.035875255028188516	0.36962817981390017	0.06923631709515249	0.0216987647027251	0.047921444354236245	7.536736968786054E-5	1.2939740783468767	3.8624920433450054E-5	1.2896444654112924E-8	1.5078469198691409	-1267.9272961801707	118.91949940572485	82.38169124253182	232.6461110743423	1129.1112031856992	2348.5544366219606	523.407982110113	30	19	8	40	55	18
525285000	-46986.60383378082	-45396.08322292433	-1590.520610856488	-45396.08322292433	876.7309911613322	0.40897559449303694	0.7207595133146081	0.03807070690173113	0.36962817981390017	0.05628582922158654	0.0216987647027251	0.044954854233188554	7.785913445680973E-5	1.2620740929842624	3.839483988454432E-5	1.1887720191346555E-8	1.5347801597734785	-1262.3429640976449	121.43958667859626	48.842708300120414	175.374532005739	1166.8988824894884	3121.78427485398	508.88993547285077	29	25	3	54	37	22
525290000	-47001.12726897173	-45405.64387367296	-1595.4833952987674	-45405.64387367296	926.5043958959533	0.40897559449303694	0.7207595133146081	0.03807070690173113	0.3537858596961237	0.05628582922158654	0.0216987647027251	0.044954854233188554	7.447650167926634E-5	1.3239996240791208	3.6067144133091434E-5	1.0064622823707168E-8	1.4818331590098217	-1272.3073594169612	171.1321595147121	87.3201294064684	342.04696105145985	2238.9089994207166	2414.6378768488735	594.3669497378943	36	19	1	68	23	23
525295000	-47024.96712680677	-45420.74616148728	-1604.2209653194898	-45420.74616148728	820.5372116797544	0.39977480358794554	0.7709112595742429	0.03807070690173113	0.3537858596961237	0.06310973834504428	0.0216987647027251	0.04281358354958022	7.503018190462493E-5	1.3465913515146917	3.605991334554014E-5	1.5885034173693913E-8	1.7716939878614886	-1275.4514353611291	226.80259166778166	82.03306225853046	383.1372046912342	2126.593867816481	3060.025715151516	676.9100080875928	25	32	1	61	30	21
525300000	-46992.21390644701	-45422.88683790236	-1569.327068544649	-45422.88683790236	805.4030189437823	0.40603851865581186	0.6186366176533584	0.03395641763298049	0.3537858596961237	0.06087241292196644	0.0216987647027251	0.04281358354958022	7.250438847314259E-5	1.2808930213353615	3.5236752148161604E-5	9.12561277142587E-9	1.5670841387700365	-1276.6104700644185	113.84091494090993	59.74360430917503	268.69553470287036	1522.9616923720139	3620.299499818635	869.8155005244481	25	30	7	58	21	29
525305000	-47013.399633953246	-45421.268314705645	-1592.1313192475975	-45421.268314705645	768.3353215416902	0.40603851865581186	0.7219818747348634	0.03535951904300726	0.3537858596961237	0.05970199949735188	0.024010766563299615	0.04281358354958022	7.445322578038479E-5	1.292902661273814	3.75014259198577E-5	9.723063999378937E-9	1.4769184875080827	-1269.9236617224044	124.91759205432595	99.7690389243045	326.23156384308504	1084.7651357160523	3493.628901804307	713.4350177435854	21	32	5	41	43	28
525310000	-47030.3745723713	-45432.84598062444	-1597.5285917468539	-45432.84598062444	728.9097636120767	0.40603851865581186	0.7219818747348634	0.03535951904300726	0.3596531520337337	0.05970199949735188	0.024010766563299615	0.04281358354958022	7.212581871104704E-5	1.1475866811310784	3.828844799521803E-5	8.949145954599747E-9	1.438680036765201	-1266.3308154870665	209.90280061875387	84.2211131093559	284.21126801406643	1013.889929540283	3080.6534057566973	1029.2984875404109	15	37	15	29	38	36
525315000	-47020.3730815361	-45413.04662012408	-1607.3264614120224	-45413.04662012408	741.196824426201	0.3999403591619868	0.7219818747348634	0.03904133575101191	0.3596531520337337	0.05970199949735188	0.024010766563299615	0.04281358354958022	7.130348305778472E-5	1.1808659323522375	3.8700302139173305E-5	7.53695545196544E-9	1.3228136472731549	-1267.5926211213337	155.4377386167507	76.09586699670285	274.56501451711046	1320.792362349337	2876.205659530687	684.8337036259935	26	25	15	30	42	32
525320000	-47040.66642230965	-45438.72543976328	-1601.940982546373	-45438.72543976328	675.8521761643491	0.4279665770104343	0.7538984866195937	0.037454385351189286	0.3633630713996284	0.06188230112258295	0.019914886365984586	0.04281358354958022	7.217682548908863E-5	1.2095884605719585	4.017075975986746E-5	1.2792373850614252E-8	1.616637282300389	-1258.7651831450034	141.79255723350354	94.44571783360743	525.4221769988408	1032.7983225935102	2764.497970633746	557.3801078994281	42	12	20	17	52	27
525325000	-47034.01963736772	-45435.5286623134	-1598.4909750543138	-45435.5286623134	739.5055911406356	0.4279665770104343	0.8144828864476078	0.0432626089364562	0.36045284289166585	0.05541270988544859	0.01797899508063581	0.03871462407702469	7.414975029658064E-5	1.1591868517983392	4.062803418084901E-5	1.0626243205332129E-8	1.4791420781119613	-1259.661611013191	117.6878495844517	738.0934507546184	1136.7161309614767	1591.3379642417165	3928.9920036824624	626.8505488664802	57	15	21	15	33	29
525330000	-47041.935809932686	-45422.90080656297	-1619.0350033697175	-45422.90080656297	750.887046921446	0.4598471770431299	0.8666304040564184	0.0432626089364562	0.36045284289166585	0.055714483274514316	0.024968346476754732	0.04079136677751718	7.266353310570568E-5	1.2730480989658988	3.956982662021538E-5	1.241930843156831E-8	1.507461390022082	-1258.9057824477443	106.08144249584218	343.9127077007346	914.5258993073443	1329.0490826244402	2777.8467353003653	399.45520772037054	51	15	8	4	62	30
525335000	-47036.35221581016	-45417.026818755796	-1619.325397054366	-45417.026818755796	760.7529609537625	0.4598471770431299	0.8666304040564184	0.0418999657984445	0.35751557388712657	0.05378664113961749	0.017282969226696417	0.038313881780214956	7.31360645261725E-5	1.1557078372019582	4.026050192414602E-5	1.0916395510778622E-8	1.4784050481052933	-1264.3775356916847	112.13396990561768	329.6936061084898	1578.775301297629	2079.5747432244307	3112.4313108414926	653.6656026593333	52	8	24	22	34	30
525340000	-47056.360695064315	-45430.71550674104	-1625.6451883232764	-45430.71550674104	806.3768652353941	0.4598471770431299	0.8666304040564184	0.03803788008593202	0.34602492361991666	0.05162792022697628	0.024413865277466456	0.038313881780214956	7.04455396112875E-5	1.3362017788903846	3.6701864404876175E-5	1.1621603258959241E-8	1.5075801349211042	-1265.1690836301298	105.98503850037544	387.0928189232127	1151.0949144587703	1447.2486241045924	2984.4601042138593	667.3248603604216	54	6	9	30	34	37
525345000	-47048.45925846604	-45453.201626502	-1595.2576319640455	-45453.201626502	782.0636113969155	0.4099126870345478	0.7597418664706704	0.03803788008593202	0.34602492361991666	0.05444983551914122	0.02212629634258445	0.042328462404848055	7.45533530960085E-5	1.3428255828719171	3.8294231495778096E-5	1.3547313762310044E-8	1.6387014678461083	-1264.0049986571494	106.35245027575502	375.69524387053264	1580.5369905716059	1533.0437519840084	3838.333344775266	757.2232797881592	54	8	25	30	14	39
525350000	-47043.31555895616	-45456.17057003367	-1587.1449889224903	-45456.17057003367	781.6108471873091	0.4099126870345478	0.7052238568686165	0.03803788008593202	0.34602492361991666	0.05444983551914122	0.02212629634258445	0.03571777304729226	7.467224140005092E-5	1.3077157631452534	3.8247115197295626E-5	1.8249178546001273E-8	1.8650460833032163	-1254.8711219404838	104.38092763739785	476.3244284601017	952.3557024279861	1423.6256995423857	4364.852429543049	674.6675584172818	59	1	27	29	19	35
525355000	-47060.845184366364	-45442.30462201737	-1618.5405623489933	-45442.30462201737	763.9198577405863	0.4099126870345478	0.7052238568686165	0.041029174987136555	0.335530560428118	0.05299926300437494	0.02212629634258445	0.0456618219631504	7.17401580149981E-5	1.2157490301108842	3.975588741890689E-5	1.1206943376520387E-8	1.4770385722340795	-1259.2753823605228	104.68790247073937	422.176126292491	1241.964442086872	1622.0452390029575	3875.1990665331414	660.7695306555489	54	2	35	18	29	32
525360000	-47010.086790710855	-45404.09418859095	-1605.9926021199046	-45404.09418859095	747.4794355877126	0.4149379006380484	0.775097539620281	0.041029174987136555	0.335530560428118	0.05299926300437494	0.02207635585395805	0.0456618219631504	7.265926423992364E-5	1.2844495198952521	3.8696483659114105E-5	1.2378641441225961E-8	1.5976206488671356	-1265.4157720745447	116.1048188449161	250.07288072038867	1137.71871804735	4289.785910103498	1717.7464290920072	813.0833772246712	56	2	40	36	12	24
525365000	-47004.89298589804	-45396.09888371797	-1608.79410218007	-45396.09888371797	769.6512920973191	0.4149379006380484	0.775097539620281	0.03919325278999615	0.335530560428118	0.05299926300437494	0.018005130701545802	0.04614231687843116	7.15695601456227E-5	1.272400974085948	3.6622243227367666E-5	9.937234259953708E-9	1.4791157596266804	-1274.6107837373183	103.41460425728704	538.9551856602716	1694.4709633141697	3892.6839001656017	1415.8457364734384	489.2484654247706	54	2	48	29	30	7
525370000	-46999.48537820867	-45398.58687345024	-1600.8985047584351	-45398.58687345024	787.3582012273394	0.4398470433828079	0.775097539620281	0.03919325278999615	0.3818459227820452	0.05299926300437494	0.022627217982054044	0.04614231687843116	7.371409672306516E-5	1.3296856598014704	3.628129011397116E-5	9.163633351177434E-9	1.4351031948399071	-1283.1060012147898	126.24123369470124	312.41180283890736	1240.4315002210922	3551.550352271246	1081.7233961291392	1199.9013535404918	52	4	51	39	19	5
525375000	-47013.3081245806	-45413.5910890961	-1599.7170354845007	-45413.5910890961	843.9611087316393	0.4398470433828079	0.850233501190923	0.03418977617121872	0.3809144200227412	0.048186420330146605	0.01943041541425011	0.03898235995100106	7.477268863827231E-5	1.3409995372010688	3.594256234716905E-5	1.1281187245259777E-8	1.5598789803241033	-1281.5758173411589	118.81682922136855	639.4130915590783	1253.1378333989392	3056.824680668952	1281.9679183111264	676.8229175586422	53	4	29	55	1	28
525380000	-47014.93899503506	-45387.548556344744	-1627.3904386903137	-45387.548556344744	806.910958386474	0.4398470433828079	0.850233501190923	0.03418977617121872	0.379420264827701	0.05330603571842954	0.028880114208010323	0.04706916085347841	6.722144279945503E-5	1.2414762709518639	3.384503079796871E-5	1.0669030397445331E-8	1.6189180172628757	-1295.5614009960898	126.76342969918679	680.1885205247243	1661.563865009544	4429.588726924984	527.5646050269888	468.458896198405	51	2	49	40	8	20
525385000	-47031.497381213114	-45410.151994166954	-1621.3453870461565	-45410.151994166954	975.0063690903672	0.4398470433828079	0.850233501190923	0.036941092035987735	0.379420264827701	0.05330603571842954	0.028880114208010323	0.045192321413087044	7.201156050115463E-5	1.2854544835413817	3.50900855157413E-5	1.1945384218571097E-8	1.5496249402787068	-1282.4565967401722	129.00309408608607	424.38906661913836	1201.912727295515	2961.492991441283	1186.5526435645909	401.84145751261593	53	3	44	42	24	4
525390000	-47023.32703770527	-45389.71809827077	-1633.6089394344992	-45389.71809827077	851.5049285981495	0.4398470433828079	0.850233501190923	0.036941092035987735	0.34869015174225915	0.0527483885263711	0.025682932164273236	0.043370344892049474	7.188190303952381E-5	1.3027576149331408	3.7685332298002295E-5	1.500629952176827E-8	1.6864739242242606	-1283.1002423713353	119.03793717860631	556.3324725259467	1812.39771683341	3181.6401413319854	1091.4565364489197	651.5378104724766	56	3	40	37	33	1
525395000	-47016.2214185433	-45382.47427302494	-1633.7471455183538	-45382.47427302494	840.117555303572	0.4326869051669006	0.8334574608456277	0.03381062041832855	0.37869101295791885	0.0527483885263711	0.02857352149888842	0.05071407292315098	7.26224210396936E-5	1.2891428292003488	3.698277686010372E-5	1.894875281556417E-8	1.7907579526267858	-1279.090373185859	110.33145056349527	282.42263799731734	1273.8203736957266	3686.0740047486165	1783.2210297902175	972.5060847548623	56	1	39	44	9	21
525400000	-47030.122020612616	-45412.62058424356	-1617.5014363690582	-45412.62058424356	847.9695513462334	0.42427619252269116	0.8334574608456277	0.0355590986327713	0.3812210603436315	0.0527483885263711	0.024211095736248585	0.05071407292315098	7.288044547274114E-5	1.2501371341275505	3.769800094362776E-5	1.1966041776558378E-8	1.5762651039884124	-1287.5932574973167	172.56183235731157	488.6484514787288	1073.1705790518138	3454.0004181209047	791.7008426406236	938.4064331598196	55	2	42	47	4	20
525405000	-47016.90214803299	-45399.44500833624	-1617.4571396967524	-45399.44500833624	912.0704642832851	0.4267499625459332	0.8334574608456277	0.0355590986327713	0.36638225183759415	0.0527483885263711	0.024211095736248585	0.05071407292315098	7.125854953732415E-5	1.3098615599574177	3.599106071656782E-5	1.491471388632216E-8	1.751116617070778	-1283.0560753938616	121.00153037482625	551.0898587663629	1547.480070728412	2984.1094594931883	5180.254698147544	804.8233419406635	53	2	42	26	14	33
525410000	-47009.856835274324	-45391.010882591174	-1618.8459526831489	-45391.010882591174	884.145655588066	0.42713147009722185	0.7964813084407102	0.03082646997373447	0.36638225183759415	0.05843268997401287	0.019673758028247956	0.04877912290282552	7.115842817800542E-5	1.392956873597551	3.586003775102516E-5	1.3666972951390588E-8	1.6763693625031837	-1284.762448900705	152.296650617561	356.2148996631748	1139.3333580972508	993.5301033080136	3443.8224412642226	1177.469704302571	50	6	26	16	37	35
525415000	-47019.90152762578	-45385.95972972118	-1633.941797904601	-45385.95972972118	881.1592924706594	0.42884404400250464	0.7964813084407102	0.03167054922823783	0.36638225183759415	0.05843268997401287	0.021974750012447725	0.04091909990637609	7.218488323845621E-5	1.2979342458325647	3.654196011654926E-5	1.4102278622259313E-8	1.6750581377046905	-1295.6759649766923	146.2553607638098	154.5640703060259	795.9176576441538	1302.0781099102278	3375.0212275568942	1084.3214535695463	52	3	30	17	47	21
525420000	-47017.58939059617	-45395.621233080776	-1621.968157515392	-45395.621233080776	927.5018814975012	0.42884404400250464	0.7964813084407102	0.03167054922823783	0.3381166868617857	0.05843268997401287	0.02056540878006961	0.046977823556198416	7.327060969234839E-5	1.3766487162398728	3.6714053253641806E-5	1.1503483721907767E-8	1.5627235658422414	-1297.0723360278396	141.34901888436892	539.8281920826298	1456.0792826436889	1408.2816979919796	1998.185670402267	657.3114228598289	54	4	17	12	53	30
525425000	-47008.05441058393	-45389.294176916635	-1618.7602336672903	-45389.294176916635	793.0783323425438	0.42884404400250464	0.8026066749268945	0.04083671434707714	0.35962484693003166	0.05843268997401287	0.021793876594640136	0.04720657892738852	7.450317210004278E-5	1.4396248694905205	3.737085280466199E-5	1.3252610447507098E-8	1.6524036303458067	-1297.2565382533971	162.24029048636524	526.8795756139468	1641.3136571917137	1940.5128430260097	3863.2460164678528	822.4784390983181	55	1	31	20	32	31
525430000	-47031.7488143798	-45395.64287334688	-1636.105941032921	-45395.64287334688	852.8457763837368	0.42748058743992634	0.7970910148293171	0.03385923077843385	0.35962484693003166	0.053821440753771446	0.021878078494814043	0.04720657892738852	7.399625456591117E-5	1.3513149842435221	3.784125042418086E-5	2.2990452043881582E-8	1.9485684442463815	-1291.3828933159784	213.44885586238334	640.0479080357904	1296.2182366562754	1947.6256132579028	4577.9655378419775	781.6662112942938	56	17	21	13	30	33
525435000	-47021.59832621021	-45408.76030897916	-1612.8380172310476	-45408.76030897916	819.830197401012	0.42748058743992634	0.8607978047422179	0.03934316808827823	0.3472196376993974	0.053821440753771446	0.021878078494814043	0.04720657892738852	7.460276341440384E-5	1.305136582079582	3.770411635252892E-5	1.3675975766616756E-8	1.6363050745900738	-1283.1250261344776	153.0404178300069	572.8229909402521	1490.1995647954764	6602.118934647267	3228.989752484662	1041.1651172003674	55	13	43	4	20	35
525440000	-47010.97705228063	-45394.91318507348	-1616.0638672071534	-45394.91318507348	827.9162046295644	0.42748058743992634	0.8028288922389065	0.03888720654161898	0.35212896884497275	0.053821440753771446	0.021828722742972304	0.04720657892738852	7.300361666238362E-5	1.4017363379806027	3.755634942338598E-5	1.425947367451576E-8	1.664646282582245	-1280.9122691360005	127.0436928572532	498.9270553650053	1464.5389559869836	3253.88515057777	2562.372586408688	1229.397002483794	56	6	37	24	2	45
525445000	-47008.599046462936	-45399.31263394924	-1609.2864125136969	-45399.31263394924	847.274713254464	0.42254354666232885	0.8080498589114065	0.03888720654161898	0.35212896884497275	0.05348965089850867	0.021828722742972304	0.04289983890610962	6.975830988929046E-5	1.3120137233160016	3.6033629687060475E-5	9.450570399144222E-9	1.5130723670900283	-1282.762950035981	140.98424525806948	164.5629588561182	319.8359125673727	1286.3542099259846	4562.00087046735	951.0306361607076	50	5	3	44	29	39
525450000	-47016.05115069066	-45410.72433825346	-1605.3268124372048	-45410.72433825346	838.8959071866475	0.42254354666232885	0.7697840485065348	0.03902801100795787	0.3437334841868935	0.05087344461194255	0.019793823938626408	0.04972894340201471	7.169446672456451E-5	1.3523564461509763	3.5251441936196905E-5	1.9178772241406126E-8	2.1237535739739126	-1292.3399758916628	159.14336837291543	1083.0748182330585	774.4843961614218	1234.4848588465409	4167.181307283765	992.3367927859226	49	14	2	42	26	37
525455000	-47019.83661880648	-45400.66811730796	-1619.1685014985198	-45400.66811730796	795.8314340075468	0.42254354666232885	0.7756492874828079	0.041849056014798235	0.3437334841868935	0.05087344461194255	0.019793823938626408	0.04972894340201471	7.309806475900164E-5	1.342067160019642	3.8670921027400215E-5	1.092455297518766E-8	1.491990467333736	-1276.9878181257286	107.93729527072406	327.20325066369253	425.0328840362235	1175.9076948183238	3234.744159572128	1172.680722518618	52	3	4	44	36	31
525460000	-47037.793083098295	-45397.48013517695	-1640.3129479213424	-45397.48013517695	771.0486974496082	0.42254354666232885	0.7756492874828079	0.036430583095954254	0.3437334841868935	0.042484962629733974	0.023564676073323673	0.0379153540998802	7.117256017548995E-5	1.2789967075954307	3.975432805135194E-5	1.0625428862413851E-8	1.4663791583728394	-1289.0754383932706	156.5106170006865	372.5184721476162	801.2318239902182	1700.6467505715032	2649.8130280780415	1271.6934075509355	47	1	20	30	35	37
525465000	-47014.328686991714	-45405.25234627383	-1609.0763407178804	-45405.25234627383	707.7352609447266	0.43358951357236103	0.7756492874828079	0.03554061030577104	0.347822179673618	0.0514605761412346	0.020937025358667195	0.0379153540998802	7.35155961503189E-5	1.2166214514573337	4.1701318064241326E-5	8.72429842688258E-9	1.3995150551035742	-1273.5267055911602	124.63349121617273	681.0398054744257	1041.2418874137638	843.0068449241785	2196.7445692936694	1644.8435032588181	52	4	1	38	40	35
525470000	-47013.441785139155	-45393.06658276244	-1620.375202376714	-45393.06658276244	746.1845659000163	0.43358951357236103	0.8534398091107998	0.03554061030577104	0.35067144783303417	0.05211784549633064	0.020937025358667195	0.041604554834813734	7.477507431084695E-5	1.2490695019261993	4.053442997286088E-5	9.467569465375575E-9	1.397536388327771	-1275.504392064236	117.98834988349742	567.0250868620432	720.651226207426	1107.3515199791239	1599.6840067047385	1035.736286641914	53	11	18	2	61	25
525475000	-47027.242935072354	-45402.37073371725	-1624.8722013550998	-45402.37073371725	802.0161717137978	0.43358951357236103	0.7360221790545874	0.040848144584128276	0.3849253529624122	0.06259718416894929	0.020669648665880575	0.04537995773359209	7.177662428239914E-5	1.2648634673943482	3.912466605215393E-5	1.208701132715973E-8	1.49869219921139	-1263.6994990530939	110.69739129262602	659.2988908606163	1141.0380965341135	778.6422977542948	2290.695101473244	1105.8607888096956	54	16	1	9	64	26
525480000	-47032.197730335996	-45414.80842186482	-1617.3893084711744	-45414.80842186482	747.1576145669464	0.43358951357236103	0.7360221790545874	0.042346058927633975	0.3849253529624122	0.06259718416894929	0.01558090205138615	0.045766260575055666	7.15467724196314E-5	1.2880921832576318	3.807003852304162E-5	1.3300511812386495E-8	1.5847597952000154	-1263.8379588325197	99.35398868931075	878.0943129981566	828.6644255283904	1013.0960318079748	1617.237079548543	493.01538281081287	56	8	4	8	87	7
525485000	-47019.604333931646	-45413.99263022069	-1605.6117037109564	-45413.99263022069	754.5111055438035	0.43358951357236103	0.7360221790545874	0.042346058927633975	0.3849253529624122	0.050750054983924535	0.021315959209739332	0.03969962492644465	7.446292182458045E-5	1.3329858683823852	3.942733021429505E-5	9.232389338911163E-9	1.4413917252145911	-1272.0910917992753	108.12296862532304	805.4055812143687	741.9264163110194	1538.5033231986276	1592.056897717476	627.0641935373131	53	28	1	21	47	20
525490000	-47011.07835745569	-45402.83965324342	-1608.2387042122696	-45402.83965324342	657.4134069390939	0.3945119938458107	0.658733650459375	0.042346058927633975	0.3460581160729073	0.050750054983924535	0.022579760693529193	0.04388298662296986	7.214255349203068E-5	1.3336138024944828	3.755645502073225E-5	1.1666300446288031E-8	1.6375460129543735	-1281.5631153319785	131.53514230656944	762.8193588150068	776.9134999351276	1064.8693199155502	2794.643343327009	678.3787861734774	54	4	14	23	53	22
525495000	-47024.790182339515	-45398.489336137434	-1626.3008462020814	-45398.489336137434	711.0753360183929	0.393705341639165	0.7493084411383826	0.030542083277418267	0.3460581160729073	0.050750054983924535	0.022579760693529193	0.04388298662296986	7.537012404751627E-5	1.3982555525942175	3.8939868049572836E-5	1.5414086546623315E-8	1.6544451787400758	-1277.4039837033965	116.75298798340079	647.4527888721016	1399.974786984371	4010.000390976592	4158.22285487857	830.1580675080986	54	1	44	18	28	25
525500000	-46993.78138782788	-45384.91756754568	-1608.8638202822003	-45384.91756754568	709.8044228192878	0.4070134029931379	0.6831726546780245	0.036324667169050945	0.36061987692695074	0.050750054983924535	0.022579760693529193	0.04388298662296986	7.705696895475689E-5	1.3861386504110067	3.791157674916361E-5	1.7867465290126036E-8	1.7955409606551873	-1278.9615600597522	95.46265905228796	649.1460082599556	2029.2378982812877	1849.4590032325084	2791.3721686913095	783.4209246721873	55	19	48	10	14	24
525505000	-47000.86145376601	-45388.60292212097	-1612.2585316450422	-45388.60292212097	696.5347131235769	0.4171917779309876	0.7626391491967526	0.036324667169050945	0.36061987692695074	0.04887677744049802	0.025017150938457664	0.04756229631691749	7.24773624465998E-5	1.30345247998106	3.7184669958500964E-5	1.6416838727787016E-8	1.8639256180528763	-1279.6804235497318	93.46182737715543	1039.7492065009483	2698.981368445364	1673.6919406755455	964.1133844706442	356.7995393465442	55	20	67	7	16	5
525510000	-47003.154890331425	-45398.14439583586	-1605.0104944955688	-45398.14439583586	626.0318099632303	0.4240324758135234	0.7711533604783103	0.039401413058284304	0.36061987692695074	0.06014616169580545	0.025017150938457664	0.04756229631691749	7.079455644957881E-5	1.3353498818281364	3.645026323558038E-5	1.7634725599584395E-8	1.8975312623873344	-1277.6524709962878	135.20268702900512	1319.71571610897	2460.6779306174803	1221.1575203852872	548.5566680483033	38.93127908966777	55	33	60	16	2	4
525515000	-47017.967957776054	-45404.85554164083	-1613.1124161352266	-45404.85554164083	691.2007718609374	0.4101372678207659	0.7840908611051743	0.037388008011765235	0.3425052268606124	0.06014616169580545	0.026180019769718316	0.03907292099269586	7.360688399730152E-5	1.301707314534454	3.8702009988819664E-5	1.3095097992103933E-8	1.5639076391591484	-1257.2545438813943	98.68136049657531	1069.4297214410155	2450.948435259013	1163.3077716246707	217.9787868351285	70.0866631946947	57	27	62	19	1	4
525520000	-47055.37976041861	-45409.41059388911	-1645.9691665295034	-45409.41059388911	665.9716995008287	0.4101372678207659	0.7427005872860264	0.04104250933532469	0.3425052268606124	0.06014616169580545	0.026180019769718316	0.03907292099269586	7.116671084157495E-5	1.286574279460987	3.630128323654027E-5	1.1372607571237249E-8	1.4350691787017624	-1263.0881446670637	89.48569741349058	711.075864447424	3480.398931579651	1406.2222118820282	860.7297699681626	71.89059069050691	58	21	62	23	1	5
525525000	-47043.29850248361	-45410.889157536316	-1632.4093449472948	-45410.889157536316	666.8776867416876	0.406386672375497	0.7427005872860264	0.03716723685793417	0.3354536511190374	0.06014616169580545	0.01997229691839409	0.04727879607169105	7.25545387227749E-5	1.3167907808266655	3.58681060469142E-5	1.3772754243720638E-8	1.5523236581341409	-1270.5419506113874	122.114876831117	750.3946557978674	2614.783113315288	928.2862415597592	1107.6514931463919	123.21387298595356	57	21	63	8	16	5
525530000	-47055.41272011937	-45412.23290895076	-1643.1798111686087	-45412.23290895076	689.998181834023	0.4119705955554487	0.7530001546340878	0.03716723685793417	0.3389139061991172	0.06014616169580545	0.01997229691839409	0.046218563730075775	6.706100397350481E-5	1.2872748520833963	3.4730329710799354E-5	9.415584555545325E-9	1.4292157907491394	-1269.5374338700492	108.23568484544624	880.7469747389811	2506.8625322150288	1049.8465876156017	1083.6867186251482	83.09408205537247	57	21	57	19	11	5
525535000	-47062.51765793506	-45427.38819915905	-1635.1294587760062	-45427.38819915905	704.9813200596753	0.4119705955554487	0.8404248401438215	0.03716723685793417	0.3348485297508244	0.06014616169580545	0.023078286590825108	0.049223790771712406	6.987366795844024E-5	1.334113718502195	3.4007195598384706E-5	8.876080703724737E-9	1.43660789170533	-1288.2462767371244	103.33110712534	1089.7141013604016	3631.8113760677106	3322.0746046926133	2777.203293258889	1751.157870246675	57	28	49	1	3	32
525540000	-47055.97439403915	-45416.256875515566	-1639.7175185235858	-45416.256875515566	724.0940672486582	0.4119705955554487	0.7624386058304292	0.03716723685793417	0.3410789690302251	0.06014616169580545	0.024236149974696166	0.035542482487528976	7.210967673084485E-5	1.3302379328092013	3.368952689987897E-5	1.0935385145562854E-8	1.4995718277530297	-1293.8191085225099	118.28256575800489	924.3558786845983	3743.2053691104197	1249.813627537684	903.5044641613476	1460.5949774335154	56	26	51	3	4	30
525545000	-47079.698026640566	-45423.476380664506	-1656.2216459760596	-45423.476380664506	715.304142586486	0.4066955413603711	0.7624386058304292	0.03716723685793417	0.3645512364781745	0.06014616169580545	0.022441227515914815	0.04209494759863201	6.881866135597379E-5	1.3969472620383527	3.2964836349828814E-5	2.2977028390077036E-8	1.8906303964866147	-1271.1102152571527	117.3453718248057	873.9252427279237	1647.3726378208619	3704.6403384516084	999.7800576869838	986.9000571210984	58	21	35	22	12	22
525550000	-47047.840061348674	-45403.680819778245	-1644.1592415704322	-45403.680819778245	711.0474330567879	0.4231621158987818	0.787749541284424	0.041456136507703	0.3645512364781745	0.05552314705208167	0.02225378470498919	0.04209494759863201	7.243051407346233E-5	1.3393910288802013	3.217274804783043E-5	3.0887465442060205E-8	2.075000615609604	-1269.7793181847294	82.53968747090086	927.2041895824634	1767.1775899133206	3706.888406129218	13174.099609856856	1006.8511315110659	58	18	23	29	5	37
525555000	-47013.37211695391	-45393.41385798545	-1619.958258968462	-45393.41385798545	734.7203321657569	0.4246996699229217	0.787749541284424	0.041456136507703	0.3625502895151981	0.05605952695668878	0.026717221330828295	0.04209494759863201	7.04414562877655E-5	1.3210729479789347	3.222135402473968E-5	1.5896449702709362E-8	1.7860779872542418	-1269.4339376318367	116.08715670392398	1218.7263203825269	1915.12785832859	3462.440696751022	3978.7247673660377	1144.9630197392373	59	29	7	3	40	32
525560000	-47038.7809176838	-45422.30835720285	-1616.4725604809487	-45422.30835720285	713.9004293519808	0.4298387949205283	0.8082088526713186	0.037919216770706726	0.3625502895151981	0.05605952695668878	0.026717221330828295	0.04209494759863201	7.331022814681885E-5	1.3027891619952108	3.238569850268799E-5	1.591643445591155E-8	1.7117176342422924	-1278.0206022788466	85.56087954649178	222.81073749212587	961.0367136371914	747.5090303289312	3448.154134156053	888.539004379911	53	7	14	22	50	24
525565000	-47045.49434560062	-45435.316590567716	-1610.177755032906	-45435.316590567716	717.108370717118	0.4298387949205283	0.8082088526713186	0.037919216770706726	0.3625502895151981	0.05605952695668878	0.016226060987832074	0.04209494759863201	7.076907009214555E-5	1.3169916266842454	3.337489204835833E-5	1.3949328032611104E-8	1.7385482168868236	-1278.513738789995	126.79273133225873	406.00135810388065	1019.9952283320644	1344.525456823023	3722.977450654131	948.0325366077866	60	4	19	12	49	26
525570000	-47024.03575306423	-45407.65349816313	-1616.3822549011038	-45407.65349816313	728.0722761944623	0.4298387949205283	0.8225803532441169	0.037919216770706726	0.3625502895151981	0.05605952695668878	0.019315252502677332	0.04209494759863201	7.421820566562526E-5	1.4273265522434662	3.447107295232294E-5	1.595269318959642E-8	1.7154740391228407	-1272.6195695887172	85.65584287199407	517.3259390710332	1807.9237637302074	818.2978379949194	2769.849735193338	1156.803609782777	58	1	19	15	53	24
525575000	-47018.31546363238	-45404.564909794244	-1613.7505538381395	-45404.564909794244	846.5479375384798	0.42867337216379053	0.7859051930725818	0.037919216770706726	0.3625502895151981	0.05568547674289623	0.019315252502677332	0.041728695125446254	7.160439704815483E-5	1.3181035079926804	3.3695561523589096E-5	2.3851118468617157E-8	1.9586778190668963	-1248.4317492956354	66.14572832809756	172.8704405689203	1202.2126125985776	942.2366162175838	3016.4257228109473	977.887742404783	58	2	29	6	48	27
525580000	-47026.02816934319	-45403.33056396069	-1622.6976053825015	-45403.33056396069	761.3477803569756	0.42867337216379053	0.7859051930725818	0.03991238668397779	0.349830077080136	0.04709894735879565	0.02266252230861713	0.04366541987541159	7.521877321839145E-5	1.3272090514061858	3.513096107085267E-5	4.287439470874699E-8	2.242471797694385	-1256.0560950929143	91.00580978281049	249.807617078059	1068.8858532490678	2214.6249312447885	3622.5246223064582	1256.3209233140442	57	4	26	15	37	31
525585000	-47021.003993249484	-45404.12836213819	-1616.8756311112934	-45404.12836213819	754.1915497213836	0.42867337216379053	0.7859051930725818	0.04131005889525325	0.349830077080136	0.06203969306616216	0.02266252230861713	0.045906013441638256	7.162023294250862E-5	1.3326452193526197	3.415184145604015E-5	3.453063405721244E-8	2.265925068201499	-1260.050100958509	91.16146683401733	340.82688291627596	1123.904136173259	1410.798570631361	4161.2038513383895	985.7816654681525	58	3	4	25	52	28
525590000	-46988.28991745566	-45392.20821072422	-1596.0817067314424	-45392.20821072422	725.8585625916623	0.42867337216379053	0.7939750822010645	0.03459812793150578	0.3463589259136405	0.04786875689284444	0.02025339802148447	0.045906013441638256	7.6913818294325E-5	1.3229292366553695	3.497934866612764E-5	2.735237953823334E-8	2.04734223751836	-1258.137789722545	89.39354365168987	753.5597074151586	1355.8690585450147	1534.2593541695303	2668.5826821417336	1646.4137586179784	59	7	7	25	43	29
525595000	-47003.79637472647	-45386.36944802115	-1617.4269267053226	-45386.36944802115	739.1442294077702	0.4031743395136398	0.7223963804081113	0.03422495572259458	0.3463589259136405	0.05241731783908508	0.02181563303030018	0.045906013441638256	7.469795628952975E-5	1.3688069023892588	3.374544497115758E-5	2.1924275118937097E-8	1.9008165652968527	-1258.2913194377472	84.57544655388878	1228.2180905910743	1913.5557622646622	783.8492404338155	2287.517181386428	1088.82125223287	59	25	10	1	55	20
525600000	-47010.47770151605	-45392.482101338515	-1617.9956001775383	-45392.482101338515	816.8419822087	0.40554229536468694	0.7223963804081113	0.03422495572259458	0.3486207796601976	0.05128769751862765	0.02181563303030018	0.045906013441638256	7.406867750897031E-5	1.2816504274960132	3.355370917696679E-5	2.2878462236219552E-8	1.9546327649457576	-1260.2207276186589	94.34292904525626	681.5611621694184	963.8027249981518	1050.8180453973969	3453.049010890343	675.9292296490967	59	18	1	1	67	24
525605000	-46983.141513345756	-45418.12981613793	-1565.0116972078265	-45418.12981613793	796.9347419185596	0.40554229536468694	0.7241741564293522	0.03422495572259458	0.3486207796601976	0.05128769751862765	0.02661302903288568	0.04337472314847095	7.467632487847281E-5	1.332786605876208	3.343484948005683E-5	1.7588008432215963E-8	2.0557701669671173	-1277.1887888748079	100.52538269053593	667.5933705644385	1581.0806195259815	1931.9478657343832	2325.3496808801297	383.97171378647323	58	11	7	21	69	4
525610000	-46985.04556310613	-45401.61710124107	-1583.4284618650563	-45401.61710124107	720.8442589524116	0.4262483257267551	0.8392053525210128	0.03451153023046571	0.3486207796601976	0.051698366406691496	0.01945024366068029	0.04378884899738523	7.772308394361699E-5	1.4134886324822278	3.6319150082159566E-5	1.5309633788437516E-8	1.6914721284807306	-1263.5648734230074	83.10747506428552	418.1629946390338	1437.1444369210387	1018.8379513022055	2745.3573314911873	499.4985448759653	59	4	19	19	63	6
525615000	-46988.38738101705	-45389.98472804181	-1598.4026529752348	-45389.98472804181	674.8992599127371	0.44682539687959216	0.8535603038188423	0.03451153023046571	0.35980915619314424	0.05340351231614905	0.01945024366068029	0.04378884899738523	7.133335658981829E-5	1.2393732077430761	3.629311788052763E-5	1.1867827430218093E-8	1.6243691916415004	-1263.9361776672283	115.07419302449358	388.3023362707715	1262.091585094627	828.4263813518075	2538.7534855367776	396.26565010075115	58	6	18	15	65	8
525620000	-47028.736176008686	-45395.813595646745	-1632.9225803619393	-45395.813595646745	706.5429265626419	0.4353305790344601	0.8364839413991515	0.03657331303501188	0.35980915619314424	0.05340351231614905	0.022844718061643673	0.04111749857482583	7.481145697683184E-5	1.265050876954708	3.903503213419004E-5	1.4076747328942743E-8	1.4905141506876267	-1257.3394066582457	84.42749146061887	168.57687966737325	828.5340604960522	1341.7254692478164	2043.4924722330252	462.92128208738285	55	3	11	46	46	9
525625000	-47019.42635789878	-45390.7008699987	-1628.72548790008	-45390.7008699987	633.82422613772	0.4373871734007074	0.7698354603426104	0.03513061605188539	0.35980915619314424	0.061765359904627594	0.025300437081985736	0.04111749857482583	7.000608033331951E-5	1.2658541589786687	3.5849096502636437E-5	1.0651952997925002E-8	1.488956537511393	-1271.5190252219004	139.53661523396002	73.29670735059504	329.61692531328754	1342.7561023005046	2530.04720297449	226.9013707156916	46	10	4	40	64	6
525630000	-47023.625666759755	-45409.39615921358	-1614.2295075461727	-45409.39615921358	635.3482322693477	0.40975745214625514	0.7698354603426104	0.037241933256781795	0.35980915619314424	0.050266432469115614	0.025300437081985736	0.04111749857482583	7.479895791062003E-5	1.2946742387547199	3.653388260208136E-5	1.8640286998751294E-8	1.795820963807489	-1266.7970975460491	102.48957768267265	180.79604296634068	438.8838875136878	1335.0394472470437	2133.3037468730217	284.1367701541862	51	4	6	36	64	9
525635000	-47044.50779028927	-45410.162156322076	-1634.3456339671986	-45410.162156322076	672.4039951125573	0.431296818485278	0.7573555645713972	0.03928295020437984	0.34375775534978265	0.057321859518940095	0.02195659974785144	0.04111749857482583	7.266949499856822E-5	1.2446298283612132	3.651408347848741E-5	2.2660303333308692E-8	1.8411712953218746	-1268.2621951312872	114.46164026658944	288.6979547928216	382.4933948766928	1307.1730817907996	2007.8405966878327	253.67840635612185	49	14	2	6	92	7
525640000	-47028.01965120558	-45397.522332504195	-1630.4973187013811	-45397.522332504195	681.9402666916548	0.431296818485278	0.8128909212998683	0.03884092613175017	0.34375775534978265	0.05446004124437767	0.02195659974785144	0.0416547057532754	7.291438797002428E-5	1.2907109016966525	3.6175574944161546E-5	2.1829058380355528E-8	1.8592468088065874	-1274.5282582532436	106.54555088022757	205.9298541427147	333.1976545957927	1819.154696519262	2543.9427972908134	242.54241840944937	42	15	8	18	80	7
525645000	-47055.67626119184	-45419.79049078786	-1635.8857704039756	-45419.79049078786	683.0669061401647	0.44230855743765285	0.992110051002978	0.03884092613175017	0.34375775534978265	0.060581787607367994	0.02195659974785144	0.04112497965489421	7.29234677394281E-5	1.2609957835894468	3.556571374475844E-5	1.403832958738547E-8	1.587753469682082	-1271.2661300703114	136.89484142779787	361.44365733579656	588.8475517006086	889.0247274666746	2840.3721792703823	328.8201590794791	52	7	15	8	80	8
525650000	-47039.94070205992	-45403.17809323772	-1636.762608822192	-45403.17809323772	708.8644118876531	0.47636853336520285	1.0122549538131027	0.04109949847067753	0.34375775534978265	0.06207972056561292	0.02195659974785144	0.04112497965489421	7.094138469745679E-5	1.2199446194521946	3.420533136304381E-5	1.5186188150605434E-8	1.6831082592623556	-1277.0499971539327	135.77081762649405	238.06984649143516	857.2555883565817	949.53781574447	2183.858265423658	109.95726858042174	50	18	1	12	82	7
525655000	-47047.8735135053	-45408.15753778313	-1639.7159757221668	-45408.15753778313	607.6962635014897	0.47636853336520285	1.0122549538131027	0.03852900856948503	0.35240140020444805	0.05647481214312854	0.01496509935011734	0.04112497965489421	7.231680223601112E-5	1.333377556302569	3.428271177645284E-5	2.3527307602216684E-8	1.8678946515692112	-1273.8297407631082	106.89847027852674	76.50136816065336	244.25447269299406	1166.3606744707686	2066.181532284517	156.09425474936572	52	3	6	3	98	8
525660000	-47015.05591053743	-45390.682070289855	-1624.373840247571	-45390.682070289855	696.3177590201159	0.47636853336520285	1.0837696825780792	0.03852900856948503	0.3511754738053555	0.058223493969639106	0.023390282277811807	0.03859943201860125	7.254186008521633E-5	1.233524205807341	3.3071459560277144E-5	1.5211977330321776E-8	1.7983197670183562	-1294.4670901356121	109.50782600495221	87.14325227280473	306.84307877788166	659.0976844408906	2096.5215511652577	198.25108983689145	15	35	3	7	102	8
525665000	-47003.77356443287	-45383.96978081806	-1619.8037836148146	-45383.96978081806	648.2897341530794	0.457130306570597	0.9026999312007474	0.04153296792953607	0.3689956014514831	0.05676680855884469	0.023390282277811807	0.03859943201860125	7.266186105368913E-5	1.2795927216131149	3.376044947561507E-5	1.551607674413128E-8	1.7354618196386136	-1276.5715081830458	106.2222024546428	80.05643048364237	124.51531713277278	339.67099046127123	2179.2579205411075	176.58115881121788	24	25	2	7	103	9
525670000	-47038.7719613638	-45408.040918392006	-1630.7310429717916	-45408.040918392006	652.9684100343663	0.457130306570597	0.9026999312007474	0.03591994145285178	0.3689956014514831	0.056767567602694406	0.023390282277811807	0.04729262461606446	6.977398821740168E-5	1.1955637128995702	3.289952270987344E-5	1.9920045698799333E-8	1.9813400188354504	-1279.2512055000225	104.85927769943615	102.45650371176434	385.13293026587326	1443.743856265059	2242.744853555443	118.0480459594843	42	11	1	18	89	9
525675000	-47042.44222462504	-45397.64533464602	-1644.7968899790228	-45397.64533464602	659.3109306443663	0.4419717185040686	0.8293421643183907	0.03725831597010336	0.3689956014514831	0.055367298157007576	0.023390282277811807	0.04729262461606446	7.44783893227321E-5	1.299421733677561	3.555505874020054E-5	3.0755489385552914E-8	2.016967978844687	-1276.1881638892498	82.83411298334045	176.4031865721514	581.3452204835381	950.8588515769457	2172.6076662858054	609.2105908707871	49	4	9	24	77	7
525680000	-47026.63512179565	-45386.989789759	-1639.6453320366472	-45386.989789759	665.4434155206493	0.4419717185040686	0.8293421643183907	0.03762093952015626	0.3471409553931375	0.055367298157007576	0.023390282277811807	0.04729262461606446	6.927824186689152E-5	1.3146349399710477	3.2831913856343305E-5	1.3547648301948237E-8	1.5905543834905749	-1273.868683039021	75.00363423983542	88.99102939584256	155.74944425638043	646.3450597055092	2270.5861041552716	276.56440552556364	40	8	5	19	91	7
525685000	-47018.41304215178	-45395.270627035876	-1623.1424151159042	-45395.270627035876	650.7654701677192	0.4377005175958052	0.8293421643183907	0.032536125501643365	0.34900163861919226	0.05205003793984208	0.02104404760315626	0.043379089355228904	7.09455870495984E-5	1.2548297364146477	3.427061829881757E-5	2.1346749178720877E-8	1.8774494160583606	-1257.6332112790924	140.7127622688944	62.76124206932845	105.4956507568544	1065.0966847679642	2165.699088950425	251.11529169351988	7	35	15	20	86	7
525690000	-47001.67156254509	-45374.06988778851	-1627.601674756581	-45374.06988778851	669.6139658558709	0.4560994766384285	0.8787119579279934	0.032536125501643365	0.34900163861919226	0.05205003793984208	0.018834555734117485	0.043379089355228904	7.116532522185581E-5	1.2497104949164817	3.462591469092341E-5	1.856768567334601E-8	1.7803065809051704	-1254.6358481776379	615.7766680546246	97.11461385299768	140.55919349821545	715.8947110938644	2366.76107550109	286.0997888485354	1	50	7	19	87	6
525695000	-47002.81519720961	-45386.31881030914	-1616.496386900475	-45386.31881030914	705.5636326140195	0.46655792673416646	0.9582313615532162	0.03532315205524016	0.3823960708659704	0.05763793006729258	0.018606208200078123	0.033473932608693635	7.101275619811884E-5	1.2334131787618696	3.390063692265964E-5	2.5886314120721106E-8	2.1933950835425557	-1265.5754753898161	109.5491459570738	104.8656003857763	80.38290326981853	427.97525495980676	1887.3730244372684	96.6896073100531	2	42	13	15	92	6
525700000	-46999.78529328951	-45400.40741845678	-1599.3778748327281	-45400.40741845678	701.4526647308933	0.46655792673416646	0.9582313615532162	0.03532315205524016	0.3215189243149013	0.05763793006729258	0.018606208200078123	0.033473932608693635	7.320606466567066E-5	1.2263657804627357	3.432810725541298E-5	1.531275492002073E-8	1.6972696414204504	-1256.542921918905	231.2928043477948	90.44831582698168	113.47493509684644	315.04134406215076	2074.194447083312	149.444967193587	13	31	12	16	92	6
525705000	-47017.472009980986	-45406.518198727885	-1610.953811253103	-45406.518198727885	822.292852131083	0.46655792673416646	0.9582313615532162	0.03532315205524016	0.37913576372478747	0.05763793006729258	0.018784680843797655	0.045676900439024844	7.682499331017365E-5	1.3242216158110214	3.377140021552507E-5	3.455540966747546E-8	2.1418291362011908	-1262.6122963689718	127.4972788889014	54.87384296057092	100.21844625658024	399.77450239613086	2076.9318214336977	269.6190957049204	9	40	7	15	91	8
525710000	-47048.826959970225	-45400.0032592338	-1648.8237007364253	-45400.0032592338	852.6440564038453	0.46655792673416646	0.9761131846110794	0.03874198483301726	0.35903231225963217	0.05763793006729258	0.018784680843797655	0.03544779086231496	6.879867664813813E-5	1.2430067708183559	3.2308199665267314E-5	1.821916121172177E-8	1.7601859864030744	-1270.6618176072323	170.7270471131169	68.35186165246374	389.7014718206666	1916.2668572812372	2270.4372063175115	206.96661727128435	7	43	18	2	93	7
525715000	-47076.07595518992	-45404.68718257314	-1671.3887726167752	-45404.68718257314	777.4057602499713	0.43245843065957607	0.9142093274396693	0.03703475039035022	0.3404855117477508	0.049992638845976614	0.021519816228455904	0.04317525669673041	6.718569993179433E-5	1.268756604701792	3.235970917293689E-5	6.43101870061122E-8	2.9731058171960005	-1276.7788803753588	85.00133383627447	96.72383157672964	926.7833675670274	5260.39321556106	2595.203508808286	191.65393499021656	6	54	17	10	75	8
525720000	-47057.65790957746	-45403.77499231403	-1653.8829172634278	-45403.77499231403	808.2606990587933	0.43245843065957607	0.7502891896647417	0.03241795216581569	0.35610398517169756	0.049992638845976614	0.021519816228455904	0.04317525669673041	6.366541036229286E-5	1.1361357961398897	3.0727060209600413E-5	1.536198628935009E-8	1.744800239833969	-1272.1907752388604	288.1998371185087	102.21384789555881	260.32763402579707	744.9085101146281	2432.889004319473	360.8415557352225	3	54	10	3	91	9
525725000	-47046.819478856356	-45410.974753093156	-1635.8447257632004	-45410.974753093156	818.6491500806015	0.43245843065957607	0.7502891896647417	0.03862536566338048	0.35610398517169756	0.049992638845976614	0.021519816228455904	0.038488468112045225	6.782056665723201E-5	1.2295636756929766	3.145516777059041E-5	1.7747601105025848E-8	1.760441961304553	-1264.489993962615	104.8387615630118	64.33092709298076	291.3079360867545	824.0036228162626	2651.114341495598	248.17483705259033	9	51	6	13	82	9
525730000	-47052.67327137081	-45427.83208757525	-1624.841183795563	-45427.83208757525	781.4925436610081	0.4438806340154902	0.8364204139213346	0.03862536566338048	0.3730626859692898	0.05758184997323657	0.021519816228455904	0.038488468112045225	6.890001013515887E-5	1.24895876112438	3.221141218192792E-5	1.9160084732872127E-8	1.7441405872037754	-1238.1076138177946	98.78708043430788	61.068005197939954	214.1969166997461	1052.0186427238968	3089.3143099606473	206.98682690656346	11	51	5	17	76	10
525735000	-47054.602469429556	-45429.54626657168	-1625.0562028578804	-45429.54626657168	726.7775731042422	0.4343739671439311	0.8412884214606281	0.037296731021447226	0.3327833458637726	0.05151218190368491	0.02371985152665377	0.038488468112045225	7.128094331356339E-5	1.1754777669329255	3.3389247610966495E-5	1.544048336882341E-8	1.612169360747199	-1251.144460055	65.44096908383189	78.04610694128714	422.6103576324221	776.287498112678	2371.913773477618	103.41050325281871	5	57	5	5	89	9
525740000	-47054.811277103836	-45419.52105913152	-1635.2902179723137	-45419.52105913152	735.0139649832737	0.43667691332005476	0.8412884214606281	0.037296731021447226	0.33205860925911956	0.05783223050395797	0.019441070093031327	0.04135869606724497	6.586054120645755E-5	1.1936264596425858	3.113538126601447E-5	1.6030892815614022E-8	1.74715026968415	-1261.55248144459	148.22278291206527	76.50010079601478	410.0774405915876	2154.9364025434675	2331.052306510765	84.87303699178075	18	42	14	22	66	8
525745000	-47045.85088753606	-45423.585449385464	-1622.2654381505952	-45423.585449385464	662.8315948921933	0.43667691332005476	0.8412884214606281	0.037296731021447226	0.36908951298273507	0.05318168277201077	0.019441070093031327	0.04345620031462202	6.754812111842815E-5	1.2631119595333036	3.136189882931126E-5	1.348586432279956E-8	1.6152438436572751	-1247.4921528583611	177.72311643187422	60.09079032947196	486.31853207104285	1801.5471652140045	2932.426224790305	80.95079343203038	10	50	15	6	81	8
525750000	-47023.05465888165	-45415.684224633194	-1607.370434248455	-45415.684224633194	681.2022618484425	0.43800713970988503	0.766450764933695	0.03909507070723337	0.34738297171233906	0.04768683284512834	0.019441070093031327	0.04345620031462202	6.88959316593626E-5	1.25793250047488	3.153099556093322E-5	1.3145046094788523E-8	1.6358778253839044	-1252.3311007600832	168.5375145566918	68.2590462733006	346.06657365440986	1115.2014525302502	3350.6265824842144	167.94610970749372	11	49	14	22	66	8
525755000	-47027.91131971093	-45422.87004904692	-1605.0412706640134	-45422.87004904692	756.9158015765349	0.43800713970988503	0.766450764933695	0.039309606676820485	0.37676112500338427	0.06142497207870204	0.01991614455030759	0.043877519072388176	7.004754791156268E-5	1.2833983537482334	3.230127489386758E-5	1.6646061781069964E-8	1.7594063271457148	-1250.3041235792734	131.76326308031872	49.6676904702319	427.9253227741268	1505.910806358487	2949.0504204949	143.19927061891448	29	32	2	30	68	9
525760000	-47019.525036749146	-45412.51570778476	-1607.0093289643855	-45412.51570778476	833.7083002979185	0.4109959539689454	0.7766335586564987	0.036060422769858866	0.3778320611186914	0.05324350172565537	0.01991614455030759	0.043877519072388176	7.261247587797859E-5	1.2814704971245572	3.233796412736677E-5	1.9262420430663813E-8	1.7927993878400224	-1253.1417792632615	126.27542376398068	45.96389075256718	191.97400264665546	1049.7417565302708	2997.347849200505	154.2468483843852	35	25	1	31	69	9
525765000	-47039.05429406631	-45411.486184044195	-1627.5681100221113	-45411.486184044195	757.5535503537867	0.4109959539689454	0.8046368824536517	0.036060422769858866	0.31099008761025054	0.05324350172565537	0.02031841903936887	0.03625978037515727	7.184395358542366E-5	1.253570611209036	3.3776536543670424E-5	2.0489155426377882E-8	1.8087424539237849	-1250.4716872062306	74.62539877171952	46.32514841610048	675.1408677117893	2244.0479105242775	2399.824765085468	563.0577058591775	40	23	9	30	59	9
525770000	-47049.060471963974	-45416.55557268331	-1632.5048992806635	-45416.55557268331	738.688288219478	0.4362236721916869	0.7874551107219319	0.03554758364802607	0.3001915172274281	0.051510999767346036	0.019068399000422124	0.036263955872647274	6.82164708654674E-5	1.2552837601462425	3.41225210770078E-5	1.513325906527834E-8	1.609773111526623	-1250.7618244383198	108.58623201599272	86.62752572879894	392.7769023564034	1516.1583739941918	3337.3948475296615	380.22966694568487	29	34	7	17	74	9
525775000	-47083.45134781006	-45418.4819018072	-1664.9694460028638	-45418.4819018072	702.930085332586	0.3971223665568465	0.7181423867278048	0.03698203883016366	0.3347148942424575	0.048045534646552895	0.018192050135934338	0.039206077259323666	7.032174063557458E-5	1.3010832213359453	3.6378100752057165E-5	7.300848890355221E-8	2.623835868720178	-1236.4164307458448	155.79280992900118	50.62516989968511	271.79887078309633	1834.602501677704	2604.3554178910654	237.77001611505227	26	33	9	35	58	9
525780000	-47099.8141592812	-45432.93175266882	-1666.8824066123864	-45432.93175266882	782.8845016608047	0.3964397182871913	0.7381261209731356	0.041914472181657184	0.3432191826025132	0.051368078806312875	0.021691365587398998	0.039206077259323666	6.787189582414167E-5	1.2299142864753063	3.4973191997773724E-5	5.119657730996035E-8	2.6325906167090225	-1253.4548431243506	152.40821822426966	41.811912341139205	183.9764898532033	1145.9536544781338	2494.595502945124	230.24842806280176	29	31	2	31	68	9
525785000	-47077.6350692092	-45415.23884698937	-1662.3962222198306	-45415.23884698937	760.3167502801103	0.42756976460861806	0.8267465976773025	0.041914472181657184	0.3432191826025132	0.05218765708630411	0.018955802790813797	0.039206077259323666	6.725954716784422E-5	1.3021464414960544	3.4576332950248015E-5	3.9626392695817396E-8	2.3481977466378563	-1258.3894787640588	164.4554669174427	97.4691715218102	756.6440592226681	1488.9365732709387	2164.333588139155	246.60523924810423	27	34	9	32	59	9
525790000	-47047.5711348172	-45421.87239070065	-1625.6987441165443	-45421.87239070065	768.0115829499305	0.4373423343551005	0.9411887887106326	0.036899166515625144	0.36336113819920773	0.05741615177918273	0.020175855475141932	0.039206077259323666	6.986414295819724E-5	1.193371101293842	3.531654775837071E-5	2.23982822579902E-8	1.9406727525032137	-1262.5360613140388	186.0699494498102	74.81916814765682	394.7829866842158	1077.9786301323493	2496.4702799416636	918.4907789580998	17	43	2	26	64	18
525795000	-47048.84384621908	-45424.964205405304	-1623.8796408137782	-45424.964205405304	758.1982051513908	0.4429380675087226	0.8133604541284682	0.03207373037169666	0.3451352505053997	0.05741615177918273	0.02119407568615862	0.04292675099204927	6.712379845924973E-5	1.2875302415268557	3.322159642699334E-5	2.174447654503235E-8	1.981571134732309	-1257.8886848894394	202.85411884959868	64.79888702834384	521.8622545032781	1533.3032983290755	2788.6967961676196	393.1855897956215	21	39	4	35	63	8
525800000	-47061.503772375356	-45420.615466752635	-1640.888305622721	-45420.615466752635	791.344031488331	0.44982506136498174	0.7998219102056049	0.03267868616715192	0.3607004334662483	0.060345835095180725	0.020396410000254404	0.04292675099204927	6.229566364821784E-5	1.2879731236309826	3.029979395283348E-5	1.9614598058150236E-8	1.933119249609725	-1266.9471977478547	169.1862042231019	74.55287369841733	393.5482907274516	2175.5986530448026	3215.1552121451928	731.215075787704	21	37	12	34	56	10
525805000	-47068.67914268563	-45423.94052334021	-1644.7386193454233	-45423.94052334021	747.0515025244581	0.3986005401570987	0.747966718546875	0.038650370175790545	0.3607004334662483	0.060345835095180725	0.022467810966465714	0.03987896186171221	6.326859754407015E-5	1.2611622690193054	3.0823079669470016E-5	1.8939444603594256E-8	1.8053255979981313	-1258.8074227511026	95.85841872162682	74.55787091957623	581.2835928977613	1199.4897586458621	2882.1624776471117	455.0700787045952	30	29	9	31	63	8
525810000	-47082.35215001628	-45427.720997297794	-1654.6311527184907	-45427.720997297794	796.5912091547407	0.42350598855195826	0.747966718546875	0.04018854103866607	0.3607004334662483	0.060345835095180725	0.01807604093627545	0.04070229910274455	6.343452297295203E-5	1.1528793086451525	3.170830475268858E-5	1.6996052454343294E-8	1.7244884452078637	-1260.0885223702226	230.38521086181433	82.2342168480426	479.2304552120073	1697.7647741803207	2271.4057106341315	476.4286126246051	6	53	15	21	67	8
525815000	-47072.02247405775	-45422.26413728632	-1649.7583367714226	-45422.26413728632	790.2419430792247	0.43639807204020015	0.747966718546875	0.03733922612106421	0.3614557498715939	0.060345835095180725	0.026396823879000997	0.04146735290384704	6.30342469709553E-5	1.1948399211053875	3.1228072195880445E-5	1.7154883642702683E-8	1.781129917076608	-1262.2351146984838	102.27683973205438	66.16118796106612	348.1509305968064	1106.082952151252	2657.2355543059443	489.8258295163185	18	38	12	34	60	8
525820000	-47086.47341353092	-45425.926602269144	-1660.546811261775	-45425.926602269144	770.7213557769026	0.43639807204020015	0.9703189368689418	0.03733922612106421	0.3614557498715939	0.060345835095180725	0.01840319856100836	0.04146735290384704	6.562507971303626E-5	1.1867283356238685	3.2905471213838413E-5	1.9445276949578576E-8	1.8373592959020908	-1279.1751285977816	156.96045437820104	96.55348211374381	272.170005312388	1666.150272320247	3210.294351512418	659.4295402104907	22	37	1	39	63	8
525825000	-47086.97132767423	-45416.66777049459	-1670.3035571796404	-45416.66777049459	770.5118194235434	0.4506944661037052	0.8881337288816219	0.0388354226246028	0.3614820711606633	0.04613396713017622	0.02023845624312778	0.04146735290384704	5.974726193577298E-5	1.1984625624626049	3.1011371624813196E-5	1.7768831497529598E-8	1.8059873886321396	-1265.0146210504006	151.33471864427275	71.10751720993898	246.42157175377923	1536.5586252626263	2780.5893372140945	341.7533826768789	25	29	7	52	49	8
525830000	-47074.06744326672	-45401.88581639271	-1672.1816268740154	-45401.88581639271	782.4864109299375	0.4189402643007844	0.7600657567981742	0.0388354226246028	0.3614820711606633	0.0633045647111398	0.023161431908686334	0.049123312507441425	6.211033151106926E-5	1.2047800653372227	3.0346098239247202E-5	2.1157352441364383E-8	1.9416843724706412	-1281.6322335017262	120.78226045632022	98.21862659757508	680.4980632610838	2092.708590114296	2681.9623223854787	604.3285656376459	15	40	16	31	57	11
525835000	-47061.45412747229	-45406.883853878935	-1654.5702735933507	-45406.883853878935	859.0531750210461	0.4269740519128691	0.7600657567981742	0.0388354226246028	0.36933416010080444	0.04848392277907046	0.023161431908686334	0.03317260102899163	6.429969287376672E-5	1.1715399497018326	3.096379585142813E-5	2.79392594723987E-8	2.091081394889339	-1262.256999207513	68.17391722062395	94.46009206554314	332.31864593565695	1046.5773949670217	2727.0366594218394	465.5315943732236	10	47	10	20	74	9
525840000	-47060.76028793982	-45419.59802965107	-1641.1622582887487	-45419.59802965107	793.1113845679963	0.40403786393720953	0.7600657567981742	0.0388354226246028	0.36933416010080444	0.04848392277907046	0.021005154101456366	0.048729310338676377	6.370845670877832E-5	1.211583789380469	3.0604816538066295E-5	1.4096249151716226E-8	1.726976412572117	-1283.3558774989503	100.60048752164114	122.32928601700088	479.1616504163644	752.8635041260372	2629.534929072817	327.35034843436546	11	42	14	2	94	7
525845000	-47038.54251701623	-45406.73573552923	-1631.8067814869958	-45406.73573552923	768.4096364970328	0.40403786393720953	0.634234224249113	0.0388354226246028	0.37362497413606527	0.06414623066903909	0.020974110442023988	0.039572552845384884	6.124603633711113E-5	1.1997411302918535	2.927211328736503E-5	8.116899142030885E-9	1.4637067749506236	-1283.5368519792173	109.33287920466071	72.47506555252507	358.5308002372174	879.4076701040899	3373.0513405664874	532.606846403444	8	43	15	8	87	9
525850000	-47060.46738549504	-45435.124209802554	-1625.3431756924833	-45435.124209802554	708.3688730460117	0.3776537277333048	0.6841837056233235	0.034368976071674884	0.37362497413606527	0.06414623066903909	0.020974110442023988	0.03967966107873161	6.714367972902097E-5	1.2083204683356705	3.309894066312035E-5	1.3287035274961904E-8	1.6517639268219715	-1269.8935022092494	86.50800818665279	103.60908098263829	441.68908969787196	845.6542785136592	3040.425448607538	302.3443272649265	30	22	24	1	84	9
525855000	-47052.77069786263	-45437.0821085813	-1615.6885892813311	-45437.0821085813	686.6114186735481	0.3776537277333048	0.7605101631911051	0.03497524244594777	0.33494936948976317	0.06414623066903909	0.020974110442023988	0.045311363580024	6.81707162031116E-5	1.1473492987644862	3.3713892634300135E-5	1.1185771166769076E-8	1.5664570236287345	-1271.2802903851882	60.959210953492935	112.15576298512602	603.8795076440118	827.3514397467073	3281.7318799216364	126.16086460024354	21	35	10	9	86	9
525860000	-47028.30649865063	-45414.62710244932	-1613.6793962013076	-45414.62710244932	723.2011489363966	0.3776537277333048	0.7325484138642092	0.03591696389391864	0.3513312480087136	0.06414623066903909	0.020974110442023988	0.0417967851025231	7.098554446725826E-5	1.1959759508996288	3.408255264077497E-5	1.4745450896153937E-8	1.7403562259951932	-1271.9131701307087	95.59615182311249	99.74546972359114	496.4444011728993	754.024320039809	2366.111636095062	119.92039564837239	16	37	8	16	85	8
525865000	-47032.48571608883	-45404.90363364145	-1627.5820824473747	-45404.90363364145	743.7146888550507	0.4025614409037257	0.8070608016602899	0.035951356648796874	0.3612462749376134	0.05110991074801828	0.02173464688436523	0.03865366784407403	6.694078070854767E-5	1.2127509057131178	3.147255310503229E-5	1.554735551093873E-8	1.812025466574581	-1287.735515944372	112.45480096621274	144.3643664539862	524.6402495253346	1962.5817753671145	3132.003080216647	177.02221334881318	30	23	7	37	65	8
525870000	-47046.79227402349	-45406.575452763376	-1640.2168212601155	-45406.575452763376	750.3527352583018	0.43559187796925736	0.8070608016602899	0.041549235958702684	0.3612462749376134	0.06117472657126837	0.02173464688436523	0.03865366784407403	6.775664071666296E-5	1.2029573082527423	3.3222103010067545E-5	1.1285945358915808E-8	1.5744345202918373	-1288.6113483105325	108.99484727233376	113.04762535190173	320.448730602375	1215.5366511520683	2845.9617695613833	107.74128268465263	16	34	6	55	51	8
525875000	-47022.483138109106	-45384.02094657597	-1638.4621915331395	-45384.02094657597	649.3638645965899	0.43559187796925736	0.8070608016602899	0.04104684730476313	0.3612462749376134	0.06117472657126837	0.02173464688436523	0.03865366784407403	6.835539160803596E-5	1.1660603466784651	3.412394091973265E-5	1.3483629000642601E-8	1.625713572893312	-1275.3929321222674	124.00693804726777	99.40876016218252	459.999170400253	917.5474655957796	2286.894715723967	105.0352362783378	16	35	4	45	62	8
525880000	-47045.236063707765	-45423.34650896144	-1621.8895547463258	-45423.34650896144	624.7026669749862	0.44035515022994093	0.8025517112363111	0.04104684730476313	0.3612462749376134	0.06117472657126837	0.02173464688436523	0.04761945926835963	6.617030602063621E-5	1.1765878440397277	3.337409307851382E-5	1.3749329648819308E-8	1.7921172804108618	-1273.6394279425142	80.75357050602543	78.3817199119961	570.2857814639104	2237.179494158741	2875.56974378585	85.79731986711424	13	31	32	34	52	8
525885000	-47050.85829703632	-45403.93875339099	-1646.9195436453285	-45403.93875339099	594.5798014511289	0.44035515022994093	0.8025517112363111	0.04104684730476313	0.3747420830324075	0.05300153911351325	0.02173464688436523	0.04761945926835963	7.029026540477249E-5	1.172645784375352	3.510832636896943E-5	1.1428534560970474E-8	1.4715833831810095	-1276.6304971973534	93.0683308633655	127.14924694122968	814.7256776082777	2117.8241589590166	2230.0900035371906	122.6062132929736	6	47	22	45	42	8
525890000	-47058.43173449691	-45408.533357248554	-1649.898377248356	-45408.533357248554	663.7709240800995	0.44035515022994093	0.8481750919598632	0.03595597207062258	0.3747420830324075	0.057668607909107515	0.024408205503829244	0.04888378000914763	6.774189209249065E-5	1.1499769035698637	3.39964900994102E-5	1.5831942572084756E-8	1.7562410653983376	-1282.7175661123738	213.60843021917552	104.3083738915852	592.7656908096718	2147.66974681869	2619.712153802012	316.4201308297731	12	44	17	60	28	9
525895000	-47056.21229370101	-45414.299352465096	-1641.912941235916	-45414.299352465096	683.3944714302544	0.4654424395765547	0.9047543711315656	0.038766741819363036	0.3747420830324075	0.057668607909107515	0.024408205503829244	0.04888378000914763	6.728039776502826E-5	1.152807736673212	3.277672038607219E-5	9.206754706867608E-9	1.4143048156601374	-1281.2582652804278	125.24107784198827	135.22565150375456	730.0699394272101	1323.9248768967905	3046.6158241784387	293.82404624372936	14	36	24	19	67	10
525900000	-47045.162327228856	-45401.05758188586	-1644.1047453429912	-45401.05758188586	612.1207704624094	0.4654424395765547	0.9047543711315656	0.038766741819363036	0.35297308566373825	0.057668607909107515	0.019424958511892937	0.036920871069763224	7.129180617060433E-5	1.191156327691895	3.458919102280296E-5	1.0238622951782572E-8	1.4520378854795106	-1290.87849726094	100.88565150764724	124.1875838462054	838.88371088987	2043.1824515430726	2016.5180563277997	142.88101614253273	4	47	23	19	69	8
525905000	-47019.410327719685	-45391.781905133554	-1627.6284225861316	-45391.781905133554	641.2789715712066	0.45937674687937297	0.9043098047510579	0.038766741819363036	0.35297308566373825	0.056729884923929705	0.020378096354403043	0.04023254208410792	7.144646676570427E-5	1.1811977236682312	3.3703965717465284E-5	9.679137701695119E-9	1.4609634312924669	-1293.7249088570554	97.86161075537638	134.31021130518533	764.8552874175683	1429.1147413202548	2500.309941338825	336.75674989931525	14	36	27	3	80	10
525910000	-47015.51429051017	-45407.54342532741	-1607.9708651827589	-45407.54342532741	651.1896028454731	0.45937674687937297	0.9043098047510579	0.038766741819363036	0.35297308566373825	0.058795340953983685	0.020378096354403043	0.04123595762027016	7.494311327118051E-5	1.1739774476157423	3.578904464944796E-5	7.99117158908056E-9	1.3337772652998556	-1281.0145757024557	110.06354215637353	180.30943321507087	968.5186095542356	472.41847293316965	2044.4407874549129	367.22762410817006	8	46	21	8	77	10
525915000	-47013.4586051991	-45422.32368632107	-1591.1349188780289	-45422.32368632107	648.5600811883938	0.45937674687937297	0.9043098047510579	0.038766741819363036	0.35297308566373825	0.058795340953983685	0.020378096354403043	0.045253673176090345	7.79133405698124E-5	1.1614546532197187	3.583061365660729E-5	8.783251794081624E-9	1.4433714376260949	-1289.1740506069657	124.5103117493155	117.5347021341253	1177.1578874513702	2396.3795206977434	2046.9370439947845	405.5476682314318	15	41	20	13	76	5
525920000	-47020.289694619	-45418.30937942244	-1601.9803151965577	-45418.30937942244	639.1146414120421	0.47912541885743537	1.071505301427146	0.038766741819363036	0.34792049828773597	0.058795340953983685	0.020378096354403043	0.044900597548090226	7.409664419254005E-5	1.1966913163353476	3.428549729355023E-5	6.309086133679849E-9	1.3004622004019983	-1296.7021866594578	126.72999203130212	94.08735493533165	539.7762818573698	2103.055799064677	2366.634671749759	214.70314129777026	43	14	15	34	56	8
525925000	-47006.684889547854	-45408.14419599682	-1598.5406935510339	-45408.14419599682	683.2397811102268	0.47912541885743537	1.1384706828340727	0.038766741819363036	0.34792049828773597	0.0537377099093464	0.020378096354403043	0.036405645321474	7.426791243175613E-5	1.264595947895471	3.346841064034855E-5	7.492440736971172E-9	1.380873094354525	-1291.4128945687003	79.2828639334073	353.8281238971743	1520.254551161541	1292.8944308826665	3013.9017345645198	561.0368296831555	53	1	17	9	81	9
525930000	-47005.14259296829	-45419.13073587286	-1586.011857095427	-45419.13073587286	659.905857033404	0.5054418363337689	1.1384706828340727	0.038766741819363036	0.35770662907246303	0.061321151028469315	0.020332992050770875	0.046657015797703594	7.222552051541085E-5	1.3125009618662093	3.37014411749427E-5	9.527000898075773E-9	1.6116669982741396	-1290.9439717938167	115.33614744406124	496.1214957692681	1053.3106155976236	1821.036526941475	2916.1546227793947	555.084504417688	51	4	16	13	77	9
525935000	-46975.16246090044	-45405.477975563495	-1569.6844853369464	-45405.477975563495	632.7792335999119	0.5054418363337689	1.2228475638592005	0.038766741819363036	0.3559449091886364	0.04907452871761825	0.026434150488292004	0.0416081176869828	7.84939317265383E-5	1.2962024956407925	3.4948665239202596E-5	1.5402675370118535E-8	1.8889984337034236	-1288.0989205237445	101.86728799854815	466.33568156410547	582.6302796034294	837.6069495586574	3639.430898125689	249.47889532805385	50	12	1	15	85	7
525940000	-46991.22126430145	-45403.60036043357	-1587.6209038678808	-45403.60036043357	646.8244927216754	0.5054418363337689	1.254911932469945	0.04073882319598694	0.34805453095072564	0.05401956445420055	0.026434150488292004	0.041124420872887896	7.849117307155349E-5	1.2855844517620505	3.581665793626178E-5	2.27737121657962E-8	2.114606767536768	-1289.182361963043	87.79911603957046	243.44264329569882	1836.7619744511403	1292.3085191028852	2399.6397374117237	146.47630319784253	47	7	3	27	77	9
525945000	-47048.69691587928	-45422.695258263106	-1626.001657616172	-45422.695258263106	610.3568400587942	0.5054418363337689	1.2549665216378805	0.04073882319598694	0.37008628071792093	0.05177317195448986	0.026434150488292004	0.04056451089134095	7.609033074816288E-5	1.2808491219254778	3.527024207596096E-5	4.1526256215716746E-8	2.5939083403611813	-1304.059642996047	110.23609589480925	353.4676917899002	822.7069276798157	2642.9502359473527	2030.6416684144276	84.15465358171647	46	5	31	59	25	4
525950000	-47015.42051421368	-45410.56283815482	-1604.8576760588576	-45410.56283815482	658.9250326897001	0.5054418363337689	1.2549665216378805	0.04073882319598694	0.3251107391605928	0.05177317195448986	0.018663583877514288	0.04056451089134095	7.65848509002875E-5	1.2655657432773748	3.5496323476799214E-5	1.2338260736662119E-8	1.6219241711409194	-1293.9001213926333	111.64554791728625	234.4282319335974	1105.1535158071297	2648.6403196889864	1669.441953895229	199.36748649190594	48	3	30	63	18	8
525955000	-46990.06910857882	-45402.1332884451	-1587.9358201337243	-45402.1332884451	627.9010482082763	0.5017980920331393	1.2549665216378805	0.03891776925171322	0.3251107391605928	0.05177317195448986	0.02322595429470826	0.03955484469739158	7.478683180719303E-5	1.287858909360581	3.3859399391448166E-5	1.9816140824886528E-8	2.1179250132264573	-1301.911492573981	149.92705094283997	110.62837113026083	631.2477095986962	2360.6056870482003	1660.5043486588152	860.770132135604	33	19	17	82	10	9
525960000	-46999.54658234478	-45402.71739677206	-1596.829185572723	-45402.71739677206	619.8184059442449	0.5017980920331393	1.2549665216378805	0.0398161007743804	0.35986760936320505	0.05489199811145331	0.024145762488742763	0.03955484469739158	7.801919587172606E-5	1.2658764033696746	3.4699286354599444E-5	1.2337623015275144E-8	1.6892824108900593	-1308.009061024967	153.33703913796052	131.16591627386978	633.5559962352283	2864.6225820430486	999.4689807183233	68.03078046713674	18	34	28	76	10	4
525965000	-47019.984721806795	-45401.59322324321	-1618.3914985635886	-45401.59322324321	635.9367088099292	0.5017980920331393	1.120414419219442	0.0398161007743804	0.35986760936320505	0.05489199811145331	0.021682488407482752	0.04770794148023562	7.653972433453069E-5	1.3159296370989075	3.356209542563297E-5	1.4385789486034832E-8	1.688465651851664	-1301.8883050040217	312.9929496965732	83.54175342927381	615.6051649810768	3188.031415165481	1326.8078179139125	183.04646982016658	17	32	28	80	9	4
525970000	-47031.352842578264	-45420.35227684368	-1611.0005657345819	-45420.35227684368	641.6166704420104	0.493656613973911	1.093736289209625	0.03424973536095907	0.35986760936320505	0.05489199811145331	0.021682488407482752	0.04770794148023562	7.805609051366426E-5	1.315666456965504	3.398086914474405E-5	1.3215663618567433E-8	1.614760577616022	-1293.2920277926985	99.149924324115	133.89161512837217	682.1052758979487	2699.4094682792665	269.5038411725754	190.3250017831165	44	10	22	83	6	5
525975000	-46992.64289478687	-45414.98028878149	-1577.6626060053795	-45414.98028878149	607.847910782761	0.46474292674073436	0.9868237230756496	0.03424973536095907	0.35986760936320505	0.05485619032703854	0.021682488407482752	0.03556921433753649	7.880611263420084E-5	1.31176999822407	3.414273461087551E-5	1.3670554893372406E-8	1.7417163667641418	-1285.0780579996044	104.15325151934279	200.8409343718415	546.8569544010446	2744.5229821516814	1007.0544381451354	74.59652496699702	49	6	20	85	7	3
525980000	-47033.138873748714	-45421.2424191203	-1611.8964546284105	-45421.2424191203	624.6257710222159	0.45454873096620574	0.9868237230756496	0.03562038513283962	0.37393505232292124	0.05485619032703854	0.025250027932990724	0.042841352827524486	7.47769951732562E-5	1.2870533229235552	3.3644458659505814E-5	2.2325985374701994E-8	2.046338710388249	-1291.4522115904106	144.14777201486254	97.3918158167291	527.4758335555426	2125.5069236629924	2768.0600247749107	139.03394318171092	27	25	13	72	25	8
525985000	-47020.953781374825	-45404.55248420193	-1616.4012971728935	-45404.55248420193	583.0149646404826	0.45454873096620574	0.9868237230756496	0.04255949401025279	0.35791046903631624	0.05499109687285049	0.023323007611742295	0.04779209866460586	7.98208334609067E-5	1.2311181637681679	3.453532147585341E-5	1.5727892445222274E-8	1.7270963315001524	-1298.0794058799925	100.38933723856698	121.47733440163076	803.5045680508643	3314.259682074757	3713.353860521365	403.1193007736665	24	28	30	62	14	12
525990000	-47004.60868657768	-45395.57613977711	-1609.032546800568	-45395.57613977711	586.6855996452822	0.4681067656132493	1.0018779767262496	0.03411785291802983	0.3628346724664743	0.062200416281595124	0.02058389342276851	0.0407885809859092	7.580265938057442E-5	1.1518513753017257	3.440624118475831E-5	9.014305186987432E-9	1.45077061476591	-1295.7106583375821	174.41195349608512	149.0640778815021	1003.8871206446124	3210.6935822126125	3076.0858396449307	373.40074633523403	17	42	26	8	65	12
525995000	-47005.561753544054	-45408.11714093664	-1597.444612607411	-45408.11714093664	582.390217252247	0.46434712896637614	0.9505928118275161	0.04167175909973294	0.3628346724664743	0.05778773405327591	0.02058389342276851	0.04372804673114639	7.477221129832075E-5	1.1826501493626838	3.26214040117305E-5	8.140512865723477E-9	1.467293025982013	-1300.7701518717272	171.3059144131955	174.12042184028257	712.672421051275	1817.5415411063773	3422.024496798284	573.9205130738283	12	43	24	16	60	15
526000000	-47009.979727250764	-45408.93705134092	-1601.0426759098434	-45408.93705134092	586.166881782714	0.4848786976053853	0.9505928118275161	0.02965081579872725	0.35667268848277806	0.05778773405327591	0.02058389342276851	0.04372804673114639	7.999845471753812E-5	1.2209246932326443	3.343885500911163E-5	9.931831876541282E-9	1.4726640458057505	-1296.3441970879674	160.12867574459065	168.7025255659244	776.2800305172331	2079.673439951591	2114.67376887781	617.0636700001269	1	53	25	16	61	14
526005000	-47006.28970485486	-45397.87423017468	-1608.415474680183	-45397.87423017468	666.1053806680619	0.4767325644311226	1.029750444663018	0.036550505192716985	0.35667268848277806	0.061465696184994874	0.02236164429644062	0.04372804673114639	8.326194953773356E-5	1.2771082781235557	3.429880824535009E-5	1.4005607779355402E-8	1.598901838061544	-1296.2972548033993	228.6944329503645	125.3968445369703	808.6310299639081	2366.4400341304677	2347.928502187118	540.5183959801776	3	51	25	40	38	13
526010000	-47002.981737010996	-45409.97334945182	-1593.0083875591763	-45409.97334945182	614.3503103986733	0.46505963306158155	1.020204207976948	0.0396274782335082	0.36374601997009	0.050641564552585956	0.021630911110901974	0.04135784829073107	8.090731346976964E-5	1.3228269010782967	3.418115383310384E-5	1.6463555406467962E-8	1.7741297936416296	-1281.6318357764392	148.1678389464677	114.77771757060556	850.0978822910636	2789.6909361586268	2536.9143195399147	305.38666151367437	2	53	25	43	36	11
526015000	-47011.337762686526	-45404.788238256384	-1606.5495244301383	-45404.788238256384	621.8375693630899	0.4634872967244498	1.0011018648838972	0.0396274782335082	0.36374601997009	0.052933734169797804	0.028220959283816485	0.03892783930387182	7.764803262277204E-5	1.2848573190336685	3.3651096267834396E-5	1.452921052648524E-8	1.6711062933741672	-1282.2356178767366	42.81037391910633	117.70268445601033	270.0993020298938	1158.319486006223	2771.399252212632	248.73463342821648	7	47	3	18	84	11
526020000	-46999.69409091599	-45392.84269118979	-1606.8513997262003	-45392.84269118979	600.1797067198148	0.4634872967244498	0.9391589184996546	0.04059795192306557	0.356944995871607	0.052933734169797804	0.028220959283816485	0.03892783930387182	7.977653985619645E-5	1.305472712392026	3.3221021123240465E-5	2.3667533865962434E-8	1.9518899509729242	-1284.5152115281355	45.47920329165566	99.86185782366556	140.66824767718882	1151.3932622279283	2653.7113810377687	504.41884423193227	7	47	3	8	96	9
526025000	-46966.06225402263	-45389.69047921252	-1576.3717748101124	-45389.69047921252	595.950385997181	0.4634872967244498	0.9391589184996546	0.04059795192306557	0.356944995871607	0.052933734169797804	0.017628255889388246	0.042453447596292056	7.980181535679786E-5	1.3528902328130563	3.25668787303326E-5	3.755151467355276E-8	2.4157616763966505	-1275.2610628209043	169.70617399947525	78.12922974716224	317.77770278514595	1276.358949964639	3466.747540356819	411.6346176055542	25	34	1	29	70	11
526030000	-47004.580934689184	-45418.17638601149	-1586.4045486776952	-45418.17638601149	593.5041079921547	0.4688217328453433	1.0323909934689677	0.04059795192306557	0.356944995871607	0.052933734169797804	0.019452583634952125	0.04371029715170633	8.124432773042554E-5	1.4180366118580676	3.260688764802136E-5	3.5810290864168034E-8	2.372101573974159	-1288.4598018069357	160.87320505274528	62.33147215752958	357.18382033079683	1314.3658945995157	3231.3476160126006	616.9768171598555	21	32	6	38	58	15
526035000	-46986.50789871735	-45396.77058123459	-1589.7373174827562	-45396.77058123459	637.5306570339803	0.4688217328453433	1.0323909934689677	0.03917406243615791	0.356944995871607	0.05809513905563942	0.019452583634952125	0.04371029715170633	8.259551946935264E-5	1.3316956872838224	3.2021373977766795E-5	1.5381920812563728E-8	1.6588236704737958	-1287.2449403110736	110.48046931487664	644.3555008579433	935.3670005896371	1670.4497180250248	3210.0061048798025	293.41694758069025	52	16	3	26	60	13
526040000	-46957.70203931754	-45390.93317415697	-1566.76886516057	-45390.93317415697	655.7511546617063	0.4870487505368298	0.9474539371706544	0.03917406243615791	0.3493043414427314	0.0539218507125238	0.018283549460294056	0.038892071304150885	8.462572235518742E-5	1.423173050757355	3.071825393745219E-5	3.414205415786019E-8	2.4812219983013457	-1308.4609666002268	95.50875608684629	228.61071910322212	1255.6481133144962	1983.2966522395209	2874.334188599285	292.4333592195542	42	9	18	23	67	11
526045000	-46989.40083682328	-45413.61614206919	-1575.7846947540922	-45413.61614206919	654.5145086447227	0.4870487505368298	1.0444700649345433	0.034564434772838236	0.3493043414427314	0.06411121150039142	0.016093329965548603	0.039456817243565354	8.102714303127806E-5	1.3721773114692606	3.2250722077289676E-5	2.197846371313624E-8	2.042535571838888	-1290.781652090174	81.24455919478747	338.0939676800739	905.8757029891486	3088.128604457614	2452.427234993082	185.43288059935918	49	2	35	1	74	9
526050000	-47022.855942946306	-45429.22227988266	-1593.63366306364	-45429.22227988266	636.698850409629	0.4998935143088291	1.1675510083538787	0.034564434772838236	0.3493043414427314	0.053675129371556066	0.0218499526854963	0.043060125266481585	8.234797796168837E-5	1.3022066821004348	3.252613116410448E-5	1.6263887264514016E-8	1.7895984488117846	-1293.396764280403	112.99233010277732	531.806080825446	990.9213080539923	1757.9142784622004	2417.4738850824942	206.45354627310874	51	24	1	23	63	8
526055000	-46978.56067725284	-45405.351788841894	-1573.2088884109478	-45405.351788841894	623.8930632911221	0.4998935143088291	1.1675510083538787	0.03865463249517883	0.3483291158429014	0.053675129371556066	0.0218499526854963	0.043060125266481585	8.389965607741802E-5	1.3316629026481543	3.330209992968544E-5	1.5088592991118002E-8	1.796784695110551	-1294.9648591425266	101.23403024152664	188.9234393301224	1186.145725085609	1396.4457197656252	2475.074353340883	204.4086521743183	48	3	21	21	67	10
526060000	-46956.64986693724	-45383.12734211535	-1573.5225248218826	-45383.12734211535	661.9893421479941	0.4998935143088291	1.0512766626956318	0.0429377270373217	0.34747868481997246	0.058920719147254205	0.019494247865346027	0.046354654460978834	8.577113225410395E-5	1.3022719217042527	3.3277317735884695E-5	2.2923456091037367E-8	2.0571284118913993	-1292.548831427522	123.30076191410515	288.4238049360678	1425.4410740357853	2072.117378321126	2863.6233165402896	123.32864913937227	50	6	51	7	47	9
526065000	-46952.303923242995	-45387.36346771234	-1564.9404555306523	-45387.36346771234	622.5842488385998	0.4998935143088291	1.0512766626956318	0.035334435335511304	0.36736005870924066	0.05791031204774013	0.020058646847372553	0.03858080712625755	8.773658724758528E-5	1.3283356849901147	3.3353091083242115E-5	2.457309417960843E-8	1.9825937921581596	-1265.6059628651526	106.93013422646881	417.6523257629511	1267.8184376787995	1379.9337166609935	2530.6495685532723	80.04635195954282	57	4	30	2	67	10
526070000	-46955.22909887592	-45375.73998950082	-1579.4891093751028	-45375.73998950082	665.4972759044447	0.4753491181041567	1.0512766626956318	0.03617570793506716	0.36736005870924066	0.05791031204774013	0.020058646847372553	0.03914445036862908	8.706718213649455E-5	1.3872807208847284	3.371742535498992E-5	2.6982119800855637E-8	1.9336553338305655	-1265.965643819182	83.68138119217653	244.859864614598	685.1229236411343	1237.644804951838	3516.4447205748324	167.5199775830977	56	2	5	30	67	10
526075000	-46957.904424566346	-45400.26983082555	-1557.6345937408003	-45400.26983082555	602.2744540694348	0.4893100330938956	1.0512766626956318	0.03617570793506716	0.36736005870924066	0.05951396837356741	0.030703108669573414	0.046211453887344565	8.887702612203404E-5	1.391333774315042	3.444633668255848E-5	2.091981203311438E-8	1.8732469238696143	-1276.605648769339	100.1622794511858	37.16056448497712	158.04963979497018	982.1362928646304	2718.602104277839	374.92829559517116	45	8	3	33	72	9
526080000	-46977.13097724805	-45416.18587648594	-1560.9451007621094	-45416.18587648594	595.7000244161597	0.4893100330938956	1.2020478007185147	0.03420756694592894	0.36736005870924066	0.05238396796548736	0.017939054426553174	0.03608931645322335	8.19179214702588E-5	1.3608956722224599	3.1733455055012236E-5	1.3745442639494852E-8	1.724222115586337	-1291.1754119449167	228.97462916878328	73.99026707610696	311.91196389144403	938.6250914186618	2429.566894622179	483.0354616582562	13	39	8	23	73	14
526085000	-46971.15590453149	-45405.68046999287	-1565.475434538624	-45405.68046999287	582.3994255268337	0.5038788953910704	1.2020478007185147	0.03398182381571152	0.3150221660410528	0.05238396796548736	0.01672021602625709	0.03608931645322335	8.566163750238835E-5	1.436466935175099	3.27490484056956E-5	1.4549957892694312E-8	1.635666529536021	-1274.9532311988492	98.3187920906353	94.86622683957955	593.5719559828271	788.6845716890272	2580.0566829564473	198.93357465434576	21	32	17	2	90	8
526090000	-46956.997882347125	-45391.72576691199	-1565.2721154351327	-45391.72576691199	539.2627377934183	0.45750836307487985	1.111036769563462	0.03722261299153692	0.33936346285878005	0.0514735778268043	0.017637015832702337	0.04465414527013369	9.31971692088001E-5	1.4041749277390296	3.446752769528921E-5	2.316868913365619E-8	1.818224012171905	-1269.6442300912333	118.46106759756753	87.18859381224225	214.42405760935844	835.4710649571217	2691.551790949666	165.86954224231923	29	28	1	22	81	9
526095000	-46946.041396017405	-45389.18918317978	-1556.8522128376308	-45389.18918317978	565.6545891087903	0.45750836307487985	0.8961763139756763	0.04240130730405014	0.35254464010255526	0.054421183240889265	0.025626580060928	0.04465414527013369	8.930603615359714E-5	1.4009565043110057	3.2787289050090676E-5	1.3987953817059337E-8	1.6065444774352742	-1280.098958820372	114.2454108042959	57.58748824471977	205.434067887908	728.1525239781091	3185.3022322339084	106.22395160744594	41	15	1	12	92	9
526100000	-46925.13719920964	-45371.194725146765	-1553.9424740628738	-45371.194725146765	537.7668951338989	0.4518857604687083	0.8961763139756763	0.04000419621564302	0.379026512278754	0.054421183240889265	0.01692522993790542	0.04465414527013369	9.44330244696107E-5	1.4629356363866504	3.4786744060306426E-5	1.4453253478871334E-8	1.5517801539495037	-1270.8459155949786	100.77962789971137	91.63466797985153	441.10807380010465	1557.4899439415906	2498.2345329319196	75.5832764592662	48	8	18	1	89	6
526105000	-46936.44094837073	-45384.10362259266	-1552.3373257780684	-45384.10362259266	577.5888313886107	0.4518857604687083	0.8961763139756763	0.0429863358862259	0.3402151151416089	0.060283802620246595	0.022392751453626653	0.04290501957795593	8.754492175754478E-5	1.3551944161800642	3.368002292584587E-5	8.75865343675437E-9	1.4095821022784896	-1278.8919244520516	81.67534862830281	84.26841456924905	448.29982386836303	1280.4640009561147	2857.4007205419102	132.39020987610374	45	8	17	5	87	8
526110000	-46954.76044201888	-45396.16438338929	-1558.59605862959	-45396.16438338929	561.4858425319763	0.4526928197417671	0.8454982654959202	0.0429863358862259	0.3390884874521781	0.060253379443401374	0.022392751453626653	0.04280576217033758	8.871041491276307E-5	1.3695335907145822	3.438500146190325E-5	1.1351722222291125E-8	1.498915022330192	-1275.555357946293	95.2097834990375	148.40960251343833	336.71002007543956	819.3012768267848	2505.068747424717	122.40982128036279	54	3	9	2	96	6
526115000	-46924.5988598953	-45371.267448558116	-1553.331411337185	-45371.267448558116	586.0924631549705	0.4526928197417671	0.8454982654959202	0.033435299288009	0.3390884874521781	0.059134210778439784	0.02644931202971798	0.0368256600238775	9.247549389935242E-5	1.4100789202509352	3.580465985446536E-5	1.9921397669560792E-8	1.6791951004087158	-1256.2346249591162	84.29965882696648	70.25163793993765	116.97113731186711	475.8824570001157	2109.346422023606	97.5723470100839	41	1	15	13	93	7
526120000	-46955.879071721705	-45387.6140114634	-1568.2650602583044	-45387.6140114634	567.82184173965	0.4526928197417671	0.8826923579237876	0.033435299288009	0.35318555366149607	0.05526474394882676	0.020567684375266838	0.04190384459158162	9.268939187081253E-5	1.4461195018078843	3.4872347973137197E-5	2.9572995761154508E-8	1.964034592192969	-1271.6421959220993	79.94971919816241	96.11672318816726	133.30397557964645	715.6137908937449	2647.040080563099	201.50515754159295	20	1	37	4	99	9
526125000	-46936.18063100159	-45381.06855169983	-1555.112079301759	-45381.06855169983	574.6592509240696	0.4526928197417671	0.8826923579237876	0.036580452181855266	0.35318555366149607	0.05526474394882676	0.020567684375266838	0.04190384459158162	9.038815042633815E-5	1.3331353741805092	3.554257682072288E-5	2.472366326705857E-8	1.9522265989922762	-1260.03858920527	57.415978418004634	87.03054122344687	102.38908786760823	929.1530445755451	2614.5430621290357	150.50411635245356	4	31	21	24	82	8
526130000	-46937.91943299284	-45384.50174563529	-1553.4176873575598	-45384.50174563529	572.3583692112268	0.4526928197417671	0.8826923579237876	0.036580452181855266	0.35318555366149607	0.05629070262223397	0.018366398971474452	0.03984949779135804	8.624228094509764E-5	1.363834776417647	3.4986129246701585E-5	2.1115483139479283E-8	1.9065745680684598	-1269.9852255546532	128.9463242265817	62.25100788808879	126.05559941364845	954.8976571859923	1982.3554534481257	47.01974672325665	18	11	24	28	83	6
526135000	-46940.92847728881	-45389.945554745085	-1550.9829225437254	-45389.945554745085	558.076167060119	0.46168551890442	0.9069161178101512	0.037465748414046506	0.3701500123444302	0.05629070262223397	0.02072545750824424	0.041297065340054	8.788992238340693E-5	1.363564181184449	3.460393164398012E-5	1.719436053805514E-8	1.850711987151879	-1275.144830525058	135.44246642932228	225.34662031467164	95.63304036680587	1062.6149414847941	2059.0868931919385	71.0341341390777	33	4	14	25	87	7
526140000	-46955.119812810575	-45376.509887681204	-1578.6099251293738	-45376.509887681204	540.2163031467495	0.4736690561633918	1.018875772550517	0.037465748414046506	0.3550078584244	0.05629070262223397	0.02072545750824424	0.04402765877933164	8.797524245206736E-5	1.438347880164833	3.6480566095001025E-5	2.5478217888859508E-8	1.9995227585242172	-1285.742241417513	129.47795781570144	435.8371581531271	458.7903990230688	956.9932963611345	2660.6842695988867	60.289157510074816	39	2	9	47	66	7
526145000	-46965.594568334825	-45390.70165798646	-1574.8929103483697	-45390.70165798646	557.4499322098387	0.4422240499351677	1.0218935064880048	0.037465748414046506	0.3550078584244	0.04723072226198343	0.023110004267023584	0.04402765877933164	8.927966756394333E-5	1.3090683264868106	3.7583750432013516E-5	7.379152237839448E-8	3.0870294930748052	-1286.7347477759918	134.91729367619973	230.2981673707554	625.4309544282894	1511.320881266767	2007.777604904341	42.79867686771259	43	13	2	37	68	7
526150000	-46976.54332821064	-45384.4085256959	-1592.1348025147408	-45384.4085256959	596.3404752311604	0.4698579649755357	1.0218935064880048	0.037465748414046506	0.3550078584244	0.04723072226198343	0.02128869371703815	0.04402765877933164	8.001093679423673E-5	1.3092222821099877	3.538920554296857E-5	2.323601231494918E-8	2.003467898645253	-1281.6331635298259	130.67531687667926	199.9208915786352	626.183475909853	1649.860129997505	1970.7735153069743	54.27574609084362	46	10	6	23	78	7
526155000	-46992.13296545185	-45396.36513249921	-1595.7678329526398	-45396.36513249921	577.155099514037	0.4802914604643252	1.0484984022600357	0.03814155582865909	0.33352426422768244	0.04723072226198343	0.020977402736105114	0.04332334452304021	8.557267461072617E-5	1.286723552435735	3.784448777595227E-5	1.9174109311071833E-8	1.7298594981563753	-1277.8185496210551	139.01664844402947	90.83415243757426	327.5316469148531	1030.4600737980927	2379.9649345705225	44.26557790925222	44	7	13	26	74	6
526160000	-46989.48372013984	-45400.5568181148	-1588.9269020250454	-45400.5568181148	591.8210307394909	0.4802914604643252	1.0484984022600357	0.03650428503078453	0.33352426422768244	0.05010153719702236	0.020144024779860086	0.04332334452304021	9.234387953079461E-5	1.430371712939014	3.9146969304613294E-5	1.9415048816340554E-8	1.5538757872460056	-1260.2688351649945	104.71118558662842	251.2897186998443	874.2847031874512	789.9001153371288	2149.2264713660197	71.30174761556069	44	12	3	38	66	7
526165000	-46966.560267192246	-45395.92448418256	-1570.6357830096874	-45395.92448418256	609.3168853727526	0.4802914604643252	1.0484984022600357	0.04101443096034441	0.3337594330427194	0.06807274002283441	0.020144024779860086	0.039521648584664344	8.908338678472717E-5	1.3286211285624934	3.866847151507419E-5	2.6154772282272583E-8	1.8842623027275336	-1251.9020465448357	122.0954730576599	362.52953287245305	744.3702911604124	1366.5527696178744	1842.6682323150965	70.96026100962796	52	14	10	22	65	7
526170000	-46961.4779747862	-45395.33742025273	-1566.1405545334728	-45395.33742025273	652.3043262938344	0.4802914604643252	1.0484984022600357	0.042205811224331674	0.34474125007190076	0.061380765735013894	0.02081693872778309	0.045342925804204924	8.962151381315728E-5	1.2933594283575633	3.801820135170908E-5	2.6987232209006137E-8	1.9214238675770143	-1270.0685112220733	154.769459200623	207.84952487168903	758.5671185954485	1058.4703327824693	1695.0048259825855	75.88234072761975	39	15	3	37	70	6
526175000	-46945.3009790355	-45380.45114726507	-1564.8498317704282	-45380.45114726507	605.2431862595749	0.4683402621620659	0.9593905932106941	0.042205811224331674	0.34474125007190076	0.054625845722910724	0.02081693872778309	0.045342925804204924	8.793752415357186E-5	1.3051483826714718	3.7459778170285156E-5	2.9183809042459274E-8	2.1631372673492404	-1276.1430657241356	109.70243697054507	65.34106108173482	256.66277150436173	1172.634212916443	1818.1829370208054	46.490437539924756	47	3	9	15	90	6
526180000	-46977.88615350562	-45395.99711866879	-1581.8890348368282	-45395.99711866879	658.9008750959995	0.4683402621620659	0.9593905932106941	0.035622905089012856	0.3637962191875097	0.05521373031382273	0.02021879998368676	0.04521154755923553	8.806043032168811E-5	1.31708715427217	3.817776917884104E-5	2.1769888695111804E-8	1.7565691795493599	-1277.627775479128	140.37591875194093	208.93843844235192	306.3561720828543	1155.5435120915308	2231.5381887172216	93.92570397628592	51	1	1	34	77	6
526185000	-46935.54320569153	-45379.588227682594	-1555.9549780089362	-45379.588227682594	683.0228148458751	0.4248950069822807	0.8795752398500793	0.035622905089012856	0.3637962191875097	0.05501899107645571	0.025768764284169347	0.04521154755923553	8.795571384903835E-5	1.3585704517708117	3.5485620656463097E-5	1.9423759169676017E-8	1.8805781288367742	-1283.2205121646043	170.55731004177525	815.0817506497426	1341.6512260139466	1542.9646851018194	1946.691976126527	70.10860035956665	53	4	23	33	50	7
526190000	-46937.526054422626	-45369.35344480702	-1568.172609615602	-45369.35344480702	665.892493874211	0.4568350999708086	0.8795752398500793	0.041086597610706044	0.3637962191875097	0.05501899107645571	0.025768764284169347	0.046933768766580654	8.633071311999794E-5	1.339902105239993	3.607760216790737E-5	1.525851232557929E-8	1.6511237595623172	-1270.7993891172905	158.94837028861957	262.615362365882	901.8909149713129	1330.2984840266568	2066.6199049712363	85.13376087676177	57	1	12	36	57	7
526195000	-46940.98773212848	-45395.29322145683	-1545.694510671655	-45395.29322145683	602.0682289134517	0.4657052569788235	0.8795752398500793	0.03880399000394974	0.3671342548131008	0.05964086794088201	0.02377988873328509	0.046933768766580654	9.138260953472432E-5	1.3075029521366044	3.76966584084121E-5	1.9391907711875863E-8	1.8452211290391847	-1271.6499748466842	94.49659932857104	333.8071762739604	640.1130008475576	1528.1984654986554	2058.3049528843453	147.98679754010084	49	6	5	42	61	7
526200000	-46940.678032075106	-45376.36063773387	-1564.317394341233	-45376.36063773387	706.7435644155557	0.4657052569788235	0.9500492843881104	0.03880399000394974	0.3671342548131008	0.05964086794088201	0.02177748764200644	0.042810423118841735	8.689342841293396E-5	1.2439297470340709	3.6972023233358066E-5	2.1590796117535955E-8	1.9439831928652866	-1266.8844279842742	138.41476247974003	108.31076208191891	430.92671682366284	1536.8643704945678	2033.1555897052833	135.91960830128062	42	11	5	64	41	7
526205000	-46958.21598698552	-45379.17667245773	-1579.039314527787	-45379.17667245773	659.5257462973842	0.4657052569788235	1.0037411040149307	0.03567521944077049	0.3671342548131008	0.05964086794088201	0.02177748764200644	0.042810423118841735	8.754020109705577E-5	1.247192390758625	3.8364793489149374E-5	2.040589365514056E-8	1.7352035226868887	-1264.515919069902	132.2029597350291	202.55751258137454	429.22268258863284	1167.7775752884484	2674.449077128793	83.4176510729064	50	4	3	57	51	5
526210000	-46956.74994975139	-45373.64779065947	-1583.102159091929	-45373.64779065947	615.5242444181856	0.45017804675054196	0.8991171800972247	0.042560092287018916	0.3695848170687462	0.052755327283318304	0.021361897049625427	0.042810423118841735	9.291308378820199E-5	1.3490020505355675	3.982650736178221E-5	4.079631919792069E-8	2.1919029338427003	-1263.6926832852448	106.1451678090572	252.48866401434	336.01707031107134	1117.7401586739638	1850.6485000311511	84.26615656670154	50	2	8	52	52	6
526215000	-46994.39238552013	-45393.83325386411	-1600.5591316560196	-45393.83325386411	624.7483670247873	0.43770135911043523	0.811212738470708	0.036414174368816866	0.3695848170687462	0.06316832164926339	0.02350739521155905	0.04590373111412048	9.366863077921758E-5	1.2995679761023553	4.070383095823169E-5	2.3191682191432495E-8	1.6293497701501374	-1257.695558709451	104.80246308471266	80.32935945139101	295.4285696834825	1294.8871598731469	2364.694353450441	64.08735745097444	49	3	3	51	59	5
526220000	-46980.89812468016	-45393.07408672143	-1587.8240379587326	-45393.07408672143	611.6819441178618	0.432881283025254	0.811212738470708	0.03673674910343985	0.3695848170687462	0.06316832164926339	0.02350739521155905	0.038629134443245	9.200540304206648E-5	1.2935867514917574	3.95788268533838E-5	2.9575574895223702E-8	1.8483396457686865	-1257.841403287189	109.06026148847435	101.77057985488501	446.7328225375715	1147.0606704595227	2048.3842694621158	239.8829113712187	14	40	1	58	51	6
526225000	-46983.928583551366	-45383.64661263096	-1600.2819709204075	-45383.64661263096	640.5273594815991	0.42264185934969073	0.811212738470708	0.038993425967038045	0.3695848170687462	0.06316832164926339	0.01846264327637011	0.04353013473101769	9.029732216720815E-5	1.2987040957579685	3.806376123571988E-5	4.2407135195655304E-8	2.166755945206662	-1266.0956271928603	178.85023704568252	125.72273056164269	271.3292365622044	939.3399532377557	1717.3948414832128	67.73402638152919	14	40	2	45	63	6
526230000	-46969.27061463458	-45397.7964619583	-1571.4741526762787	-45397.7964619583	632.2845612900446	0.42264185934969073	0.811212738470708	0.038829258495843906	0.36506948005140333	0.0571507306692024	0.01846264327637011	0.04353013473101769	9.117198722678891E-5	1.3333879513473803	3.6873808625989116E-5	1.7466980798544077E-8	1.5698241476750494	-1256.8053885426257	138.29993668124723	97.07733454407325	218.4098452311038	1198.1340689438866	1610.0162815214665	656.5717297524674	10	43	2	37	69	9
526235000	-46939.53813291052	-45386.037628367114	-1553.500504543406	-45386.037628367114	714.1367894043957	0.44068437638165225	0.811212738470708	0.038829258495843906	0.36506948005140333	0.0571507306692024	0.02313310575990098	0.04353013473101769	9.13238504224164E-5	1.3662924138564392	3.8113737709631845E-5	2.3079981387473405E-8	1.802250699665727	-1246.8093415329813	300.94656652401306	101.92195366750688	176.41394137362187	476.8869980086361	1945.766146982364	193.48598504569676	9	41	6	20	88	6
526240000	-46942.70355250675	-45400.464422418416	-1542.2391300883291	-45400.464422418416	918.9420433927563	0.43590863028425675	0.8247029527641266	0.037084030792392315	0.3741895928054066	0.05705078119107027	0.023280440390351653	0.04353013473101769	9.193003440950827E-5	1.378780967788167	3.669288336049954E-5	1.6714510577127348E-8	1.6052246336788714	-1243.5651521549134	50.671882962232694	74.47108529511753	212.88504292832013	394.0585120603871	1956.290720675871	173.59895237302175	12	36	6	20	90	6
526245000	-46931.21050617921	-45399.78653929355	-1531.4239668856576	-45399.78653929355	738.7516183615602	0.43590863028425675	0.8247029527641266	0.0406029346633761	0.3703476609593254	0.05047770619471695	0.023280440390351653	0.04434562139375763	9.110970287102643E-5	1.2280165543114863	3.768626681138248E-5	1.796026165444956E-8	1.7292022149514445	-1240.3133876663305	98.03899484176895	95.86442248421069	421.2376222896969	501.96386620933725	1650.9671615804755	144.19138702216836	7	46	13	8	91	5
526250000	-46961.01918669889	-45409.53834914846	-1551.4808375504304	-45409.53834914846	701.3270219348005	0.43590863028425675	0.8372333992777147	0.0406029346633761	0.3703476609593254	0.05047770619471695	0.023280440390351653	0.04434562139375763	9.53113424245652E-5	1.341301631782223	4.047248405497342E-5	2.991982486105511E-8	1.8898705661228916	-1235.8959900923917	55.47388146800319	110.66189453018546	103.64766857025224	570.4917616355584	1795.2262581548007	65.23324362587256	13	14	29	21	87	6
526255000	-46953.4157409483	-45396.72756290946	-1556.6881780388396	-45396.72756290946	740.7952434582445	0.43590863028425675	0.8116977420610745	0.0406029346633761	0.3724608184389249	0.06274961015628161	0.01908814861047103	0.04434562139375763	9.070193094188461E-5	1.319872116622765	3.715552554643511E-5	2.148274839190145E-8	1.6680821873195448	-1234.5976376909148	95.81585118858872	65.23600063980453	258.975396798769	365.6032390874952	1934.0090966704063	349.7961864423237	35	19	5	20	83	8
526260000	-46934.71147470719	-45406.537981871064	-1528.1734928361234	-45406.537981871064	775.0967202186116	0.44307269801385457	0.8209459711406996	0.03593027588747852	0.3750860555554754	0.06274961015628161	0.01917885758791083	0.04319072085676245	9.150693567687069E-5	1.3711396124599562	3.59108249842056E-5	2.334059456118086E-8	1.9993254725292744	-1245.952583614249	77.90624348189961	134.23569495241853	342.282510339647	1309.7791091755764	2203.7488655600328	158.74123212033493	40	19	16	19	68	8
526265000	-46912.375142975565	-45404.92507947263	-1507.4500635029362	-45404.92507947263	884.9842071552717	0.43702546892781957	0.877393274499215	0.03593027588747852	0.3750860555554754	0.06069318105320738	0.01917885758791083	0.04319072085676245	1.0034080560918668E-4	1.39572440575567	3.581873449122655E-5	2.8256221359143832E-8	2.0809106739980416	-1248.0645986861587	92.73805439912698	169.87057130292462	556.2695520252673	3057.395385090476	1875.9011558776085	283.87362345323385	50	10	18	42	42	8
526270000	-46936.64382186988	-45391.10938268854	-1545.5344391813437	-45391.10938268854	749.9878421297383	0.4626248319795388	0.9320946247848245	0.04278713677048252	0.3750860555554754	0.0556033519308131	0.020194382614572272	0.04319072085676245	9.203763723257418E-5	1.3693888485918937	3.62094750523764E-5	1.9824621429573198E-8	1.7318769105370955	-1247.5986439914263	73.97460318261975	121.18768564629023	740.8912771385241	1134.3808947198834	1882.172165807027	190.25481898885636	37	22	13	14	77	7
526275000	-46938.18862199221	-45402.325221331725	-1535.8634006604846	-45402.325221331725	688.6383221628064	0.4539403735399882	0.9320946247848245	0.04278713677048252	0.3245145517418687	0.0556033519308131	0.01973881180312345	0.042659953627753926	9.282981099934209E-5	1.342493288733751	3.671442977259152E-5	1.36409341552402E-8	1.506030447379445	-1244.5790256263042	98.58894223010957	120.66374579772217	99.51835605989264	675.6259368478279	1946.2753026439607	180.71157984690214	26	17	15	26	79	7
526280000	-46931.57375466838	-45390.57348365007	-1541.0002710183094	-45390.57348365007	691.6722145045272	0.45813134391391014	0.8900861821062718	0.03902767368306629	0.37909218804830275	0.0556033519308131	0.019073846577844226	0.04584677460025651	9.009035201257919E-5	1.3409139278629005	3.540329399983179E-5	1.5538074234752862E-8	1.6449024037033149	-1261.3439854874669	97.62571846974338	30.823212940219783	100.40466215541973	726.1470929659739	1665.1320019671864	209.83561740885895	43	8	6	24	83	6
526285000	-46935.983371156566	-45415.0267955512	-1520.9565756053603	-45415.0267955512	675.0345335490252	0.45813134391391014	0.8900861821062718	0.03902767368306629	0.38277314617964503	0.06259544445513474	0.026365797552263138	0.04269706341426072	1.0120710305527933E-4	1.3713705583996694	3.853167174134606E-5	1.9143486808449456E-8	1.734390821472388	-1262.5807377257393	136.3302763450154	136.47196416549775	246.43302651013158	681.5544622850044	2166.804974407487	126.339742222777	48	3	8	22	83	6
526290000	-46941.893936463726	-45394.50405739335	-1547.3898790703774	-45394.50405739335	675.0837372063794	0.4434447835121048	0.8900861821062718	0.03902767368306629	0.3551363433591047	0.06236792511959283	0.022157954086219723	0.04238435676567716	8.850104507386886E-5	1.366249838735969	3.4690433688834134E-5	1.7475994291891777E-8	1.7215828467875298	-1258.9391158005044	157.07321331387908	189.7114338283928	57.692879344530205	617.9942877386593	2333.611708159673	231.9836033514649	18	10	30	20	87	5
526295000	-46958.51802857774	-45408.73053825423	-1549.7874903235079	-45408.73053825423	640.3854729989157	0.45454276560462054	0.8900861821062718	0.03902767368306629	0.3551363433591047	0.06236792511959283	0.020735708751467675	0.04238435676567716	8.872440459161982E-5	1.3111789495029165	3.5355434545461744E-5	6.411179472126247E-8	2.960330248993358	-1251.8962579964032	146.72578344268808	47.52919813407314	107.0038430059329	405.0376549502379	2217.6573584728867	371.4792979699318	31	5	22	25	82	5
526300000	-46940.4491942894	-45415.63271871263	-1524.8164755767718	-45415.63271871263	625.5558349063776	0.4646332237628843	0.9622593501778024	0.03902767368306629	0.34196487194796366	0.04586096523524637	0.020735708751467675	0.04238435676567716	9.06896596380684E-5	1.367252473724236	3.6976982682927116E-5	1.6267526107862636E-8	1.6792176720640644	-1248.2523881673005	86.48107187665751	60.75602866752091	124.1659999269148	707.9040609822957	2269.4602298617597	124.76339673128979	35	3	19	28	79	6
526305000	-46940.82161329794	-45401.41684747277	-1539.4047658251718	-45401.41684747277	627.119465159693	0.45852749724624536	0.9622593501778024	0.0361708894096648	0.3559587924058981	0.053526962334748907	0.020735708751467675	0.045142799882083584	8.92584420076542E-5	1.345245489658646	3.614407625384438E-5	1.5480745724259945E-8	1.7045541004425737	-1263.4323311561384	88.53754724723238	75.98935291703214	190.62243479893357	469.5184947650259	2519.9603529079227	102.60534703711414	44	6	9	21	85	5
526310000	-46943.17940859319	-45411.24819629563	-1531.931212297559	-45411.24819629563	641.6427014186522	0.45852749724624536	0.8632144079445049	0.038284648793261385	0.3559587924058981	0.053526962334748907	0.020735708751467675	0.038950225494796896	9.140657586645378E-5	1.362134757051085	3.7508152199319534E-5	1.6723379934056916E-8	1.6523299933135516	-1249.0239221254553	113.93959982552278	117.91669292524865	389.9037370848531	1142.8498295386694	2087.3539462878953	34.51970417111795	44	12	4	14	90	6
526315000	-46957.78744811569	-45398.01681819337	-1559.7706299223246	-45398.01681819337	777.0304390514681	0.45852749724624536	0.9568965626610424	0.03687031386710525	0.36859140102974913	0.053526962334748907	0.020735708751467675	0.046907353827233815	8.76275565589554E-5	1.4077701210322107	3.5816664371410524E-5	2.3747090474526286E-8	1.967132931876172	-1269.302890817052	127.86298137144227	174.97652269199	556.517068478275	1916.0199076269876	2398.1456505816122	106.81267219688552	52	10	10	5	88	5
526320000	-46985.03750254083	-45425.96274864343	-1559.074753897392	-45425.96274864343	831.0638096618121	0.45852749724624536	0.8393134468594622	0.04363367478145709	0.36859140102974913	0.05603413673737213	0.020735708751467675	0.04844411463829336	9.005452998555692E-5	1.3376603062911514	3.661206135736417E-5	4.0912548283728706E-8	2.4257359796535938	-1265.3237991727233	99.09036323887821	242.77633550102837	398.11719220518	1287.2939992417828	1852.7418765325028	169.94195404010875	50	2	17	7	89	5
526325000	-46938.357330778264	-45395.89774513729	-1542.4595856409721	-45395.89774513729	726.8078849288277	0.4344733507992763	0.8372223517289323	0.04363367478145709	0.36859140102974913	0.05603413673737213	0.020735708751467675	0.03881316938847945	9.069192140326895E-5	1.304264782517095	3.7653166201234795E-5	2.2794806304647405E-8	1.9494300673251588	-1268.6640653049503	123.13461153008353	114.8853388751093	186.066225227752	857.3630779457429	2113.2930203649303	151.30255618183793	29	16	17	9	93	6
526330000	-46972.83610957087	-45413.901698277536	-1558.9344112933318	-45413.901698277536	643.8653048416116	0.4344733507992763	0.8275207190401632	0.03365026041069872	0.36859140102974913	0.055227696088049824	0.021240195752876716	0.041277943520961397	8.888675045350603E-5	1.3411840936896966	3.763743519598515E-5	1.5667241721690254E-8	1.6225923701857208	-1266.2084160401737	115.50731721575244	171.8294954862694	359.0445496932765	347.0873456747568	1946.6620733405484	241.2119545085746	26	22	1	17	98	6
526335000	-46927.471923992576	-45383.319423431174	-1544.1525005614037	-45383.319423431174	604.2850690195747	0.4344733507992763	0.7845589952387825	0.03365026041069872	0.36859140102974913	0.055227696088049824	0.021237637117678933	0.04356650444492457	9.55054180495898E-5	1.3446576977669704	4.154762229357477E-5	2.764548385036118E-8	1.9026070815653384	-1243.1481373732206	271.3773002795135	94.13334464646154	105.74627056391562	445.1436556844004	1686.4062324554955	22.099768796285932	2	41	11	13	98	5
526340000	-46937.89466990423	-45383.169567094905	-1554.7251028093244	-45383.169567094905	631.4269095991688	0.4101650903963723	0.7668208217043291	0.03365026041069872	0.3318057877938235	0.048266147355281716	0.015339230322577524	0.04356650444492457	9.105829081750748E-5	1.337695880674748	3.991839433185818E-5	1.8576644685869944E-8	1.7205622333658863	-1266.0874881979403	96.05757340455338	154.99882134352922	382.47039938793694	575.1680080694956	1847.9918655076442	775.2876594914817	19	28	18	5	95	5
526345000	-46952.183982656046	-45389.56918429916	-1562.6147983568912	-45389.56918429916	746.0674337713931	0.39125695263016425	0.7285040934000361	0.04246710719924853	0.34570807029331097	0.05162077396563879	0.021765707503668262	0.04356650444492457	9.066106122137902E-5	1.3862301535841197	3.8128330636476204E-5	2.2280401052842796E-8	1.765456054924856	-1263.6936101153156	91.08173173348243	89.45282339989271	258.725140400343	911.8002076678771	1772.9554265763052	178.6513819663624	39	10	13	7	96	5
526350000	-46945.80285088151	-45399.40673833036	-1546.3961125511519	-45399.40673833036	768.1373884591472	0.39125695263016425	0.7067711718397658	0.04246710719924853	0.34570807029331097	0.060501164990738175	0.018485383690389066	0.03727871710838418	9.419367682284347E-5	1.3138679619601854	3.910781106774886E-5	1.9251916925978525E-8	1.6693921089406203	-1251.0702225413374	128.61176303764822	90.37539487736808	379.74926866243027	1334.6947011428078	1731.601889598033	129.1638212594378	13	39	10	7	97	4
526355000	-46941.9951933047	-45397.88241378271	-1544.112779521986	-45397.88241378271	674.1949121672392	0.40977225534305317	0.6935685786033119	0.03589556709054903	0.3263258670683908	0.06133837942205898	0.023024870405134103	0.03351165974887669	9.310039228088509E-5	1.3368990462180843	3.894434323590199E-5	1.993856317158676E-8	1.6826334720236003	-1240.1537654152735	170.08889214202577	73.730280354395	497.7604726837319	334.71693527486036	1632.4256479228252	279.9438244425772	12	43	8	1	99	7
526360000	-46935.981680439305	-45388.28859940707	-1547.6930810322372	-45388.28859940707	659.894316828301	0.4014756810226352	0.7221758622823874	0.03650085208353875	0.36064431042869793	0.06133837942205898	0.014890300406130685	0.03351165974887669	9.927455477671996E-5	1.3807187185300098	4.1800816538776074E-5	5.3072903643817634E-8	2.4358358466171017	-1250.1284978143246	68.89704387006624	113.91515707987169	649.0888444345127	2092.747557721705	1519.2984449304863	284.87017169323553	6	48	9	24	78	5
526365000	-46936.829458148786	-45388.752194908615	-1548.0772632401745	-45388.752194908615	665.5916648008714	0.4014756810226352	0.7221758622823874	0.03650085208353875	0.3446470919143683	0.06133837942205898	0.022912022970440163	0.032261604948640055	9.398604506253663E-5	1.4346263448650813	3.9130329860624336E-5	1.9541062333527822E-8	1.6973796477800265	-1257.6012626945703	59.22895639080893	97.45550828734348	300.1341181539993	1692.268340307358	2018.9102215988328	63.67702555494988	8	44	10	11	93	4
526370000	-46955.25780672921	-45400.007829941	-1555.249976788211	-45400.007829941	618.4048417332788	0.4176175624287107	0.7624460677008505	0.03375672317232166	0.3446470919143683	0.06133837942205898	0.022912022970440163	0.045797577791157715	8.991209560854769E-5	1.368945233512806	3.882618089561931E-5	2.3644245482543955E-8	1.9367632231223568	-1255.0547039317898	179.74715932792427	110.77188801195122	297.65314497389033	1419.9085462239718	1434.4148324162234	71.49325132731535	10	42	9	5	99	5
526375000	-46974.47180153989	-45413.11736988568	-1561.3544316542095	-45413.11736988568	650.6818421559702	0.4176175624287107	0.7834775878452747	0.03600785666059426	0.3444458259550769	0.06626713728228714	0.024219756737549718	0.042831501719863385	9.345765609016558E-5	1.3827312911482759	4.054941118096859E-5	2.1934070429527634E-8	1.7664567246160765	-1260.4760391401985	152.91296699138366	103.70411400108534	185.64263053303029	488.216075846529	1468.5159901574564	127.06689256859414	1	55	5	1	103	5
526380000	-46986.43547221499	-45420.82082715614	-1565.614645058848	-45420.82082715614	601.7589923929721	0.4176175624287107	0.7834775878452747	0.03600785666059426	0.3444458259550769	0.06626713728228714	0.026377640654736193	0.03690039874498072	8.940915753933537E-5	1.332907068177113	3.938328109810244E-5	1.685963168222409E-8	1.6126342437023875	-1256.4836669607535	130.0873279060734	81.63685865809857	370.3860607158793	754.4440870162225	1517.6439385314072	41.61425302939635	21	38	4	1	102	4
526385000	-46974.5854951496	-45413.78303907943	-1560.802456070166	-45413.78303907943	605.2721694193247	0.4176175624287107	0.7834775878452747	0.03682236464004274	0.3544409352249873	0.06626713728228714	0.020585920592530595	0.04306767725965331	8.882036725005667E-5	1.3886570195747057	4.0557364944407395E-5	1.9049766908237593E-8	1.6939706270385724	-1251.0084896337007	191.21413750715402	70.12480031787699	129.90172158615317	399.0140648900284	1829.5516735446781	53.64849344586711	13	43	3	6	101	4
526390000	-46964.45636059019	-45385.71995624688	-1578.7364043433126	-45385.71995624688	632.902930650464	0.40861263154001287	0.7645314594902332	0.03682236464004274	0.3544409352249873	0.06626713728228714	0.01935444286204772	0.04425991018622866	8.951573040985083E-5	1.3674137670403939	4.0519215628969944E-5	1.1668716780353879E-8	1.3768890382968835	-1255.5255710302265	288.05478241636393	104.37692391060574	164.55681672860547	436.12962354594885	1635.989862089623	201.5024259802848	7	45	6	9	99	4
526395000	-46987.74615875256	-45413.39821126293	-1574.3479474896271	-45413.39821126293	690.9727491853807	0.40861263154001287	0.7645314594902332	0.03682236464004274	0.3556321169704305	0.06626713728228714	0.01935444286204772	0.04328575190231056	9.291928504988953E-5	1.3976479921229943	4.234789673381013E-5	1.7380100989130675E-8	1.5113555247936907	-1239.634704601372	396.80031124508446	65.45281114074105	101.55021456701236	232.67431069012034	1670.3972053820216	368.4587209613372	4	39	14	5	98	10
526400000	-46972.09101385474	-45418.20079825144	-1553.890215603301	-45418.20079825144	671.1167323124558	0.41908777771422384	0.7645314594902332	0.03682236464004274	0.3556321169704305	0.052261152955591174	0.021136102196001517	0.04369216241588918	9.688235447238165E-5	1.387968874826861	4.0639390797951334E-5	1.481690569116331E-8	1.4726002512070107	-1255.9781682829102	268.1783278683899	131.67303383044757	133.64399710844114	507.48474998162385	1732.4929578165338	266.1245677782702	7	22	31	12	88	10
526405000	-46940.016991632554	-45411.834636530424	-1528.182355102127	-45411.834636530424	645.3169912718193	0.41908777771422384	0.7397752238678289	0.03870897359378468	0.3556321169704305	0.04465019160472007	0.021136102196001517	0.04369216241588918	9.341249190954559E-5	1.4206871012125595	3.8985797557832975E-5	1.549508306416799E-8	1.6740499192836396	-1267.9255621330744	241.16846110440045	177.4637138877779	106.4863281375116	615.5707695538068	1716.1841504182323	188.87821024398056	10	3	45	19	87	6
526410000	-46972.97000100237	-45406.14365502647	-1566.8263459759005	-45406.14365502647	693.5120204426561	0.40437617495356154	0.6665909764757629	0.03372224064030146	0.3556321169704305	0.0569149771130392	0.01654056513029854	0.04369216241588918	9.182015964290615E-5	1.4089079897867578	4.084541010731924E-5	2.360813165123886E-8	1.8348935563133517	-1266.9234117742783	253.58129204506886	273.24824892205294	115.76801068573435	496.5896098872054	1818.488185187049	229.70232228252456	6	3	46	23	86	6
526415000	-46984.73431459109	-45414.485702920356	-1570.2486116707387	-45414.485702920356	639.4497989843148	0.40437617495356154	0.8246550124656946	0.038746250966600504	0.3556321169704305	0.0569149771130392	0.01654056513029854	0.04369216241588918	9.103987461147224E-5	1.3021208526022556	4.205327010166796E-5	1.9793478101610758E-8	1.6829503240994061	-1251.548783456427	110.83215503384338	176.2734996361904	89.83107910509759	478.81380297720506	1748.7398581885377	346.0182510938611	1	12	42	16	93	6
526420000	-46981.61076506548	-45412.63651569934	-1568.9742493661374	-45412.63651569934	686.6415149158875	0.40677677191393996	0.7555559549772238	0.038746250966600504	0.3556321169704305	0.0569149771130392	0.02757167529772039	0.046393371713739175	9.474405062246519E-5	1.3627744765483691	4.129639293502887E-5	1.6584119853994913E-8	1.5830392798119566	-1261.3622459195963	488.5128448328173	104.0197948475223	109.40767700543131	548.2835053047202	1980.732272820028	505.6602650948716	6	14	35	21	89	5
526425000	-46950.327303885104	-45404.174131435604	-1546.1531724495028	-45404.174131435604	777.1380630753616	0.40677677191393996	0.7555559549772238	0.04087278331557718	0.3787460533287512	0.0569149771130392	0.02757167529772039	0.04165742393130534	8.999904229904262E-5	1.3350568627060506	3.9565248980828384E-5	3.534354661739006E-8	2.2261127404864496	-1255.4139428669357	145.8330370911667	58.9292939664349	116.72851711935695	772.3713436202172	1521.046188853175	585.9945058215428	38	10	9	15	91	7
526430000	-46978.126489688686	-45409.42883032903	-1568.6976593596562	-45409.42883032903	668.9901276422233	0.4169829957101895	0.7555559549772238	0.04212572214174267	0.3787460533287512	0.0569149771130392	0.02757167529772039	0.04165742393130534	8.804319699263946E-5	1.3214389395087547	4.061647652207905E-5	2.4279262456547247E-8	1.8365526271788166	-1252.5615849702326	172.31758323601665	90.92372205757965	53.11107232254789	158.58693846491724	1647.1773193215827	255.45568220723013	21	12	23	2	107	5
526435000	-46987.37331826684	-45417.6912656955	-1569.6820525713374	-45417.6912656955	659.766811518819	0.4357205734521967	0.7555559549772238	0.03639552887224877	0.37478257874194365	0.055623984393222546	0.02757167529772039	0.04254600396242998	8.922845967085115E-5	1.3579251256415261	4.2059988712043544E-5	2.3360963775587655E-8	1.8550616817982044	-1262.7526954990883	81.69600598809863	112.8839027522696	83.74934383717118	380.0887731813831	1467.4333308015625	613.6655084904767	2	37	16	8	105	2
526440000	-46995.613144661416	-45401.14236318819	-1594.4707814732215	-45401.14236318819	612.7654171045725	0.4357205734521967	0.7443808116804558	0.03639552887224877	0.3545339167238133	0.055623984393222546	0.02326977758584161	0.04120678824698328	8.997992488791224E-5	1.3288032997697377	4.335025647172248E-5	2.5908784442711452E-8	1.7863281478378774	-1251.7096633024598	125.43228240367733	146.64427846974124	80.23462424868356	473.30842753616764	1568.5396970490215	394.58345203972596	7	11	36	19	93	4
526445000	-46966.93456122348	-45416.18163590017	-1550.752925323315	-45416.18163590017	637.4431582909216	0.4357205734521967	0.903027700177801	0.031714034708705055	0.3545339167238133	0.055623984393222546	0.02326977758584161	0.04260949615388289	9.139275794716993E-5	1.3073340299145437	4.181351595969626E-5	2.5927598724302598E-8	1.9431763996929612	-1253.4548912051778	144.76001275074393	43.86663544767432	75.62025998668047	470.32041248562905	1526.6815836164326	244.07641260652795	26	3	25	24	86	6
526450000	-46991.51993955241	-45411.09846293299	-1580.4214766194225	-45411.09846293299	592.5594713833527	0.4357205734521967	0.7829223064405102	0.03337935091078216	0.34019323675358903	0.04889164221219634	0.02326977758584161	0.04260949615388289	8.791234259989287E-5	1.367848926513511	3.986341280661313E-5	2.567417371718692E-8	1.9623235404120576	-1267.9358598027816	129.0049717458712	302.61962938674594	900.9396823164548	445.9892779341319	1827.5598407766809	224.29295335460054	50	15	2	12	84	7
526455000	-46956.56493748927	-45387.24327276697	-1569.3216647222944	-45387.24327276697	629.747298413088	0.4357205734521967	0.8194026564805971	0.04526333629536373	0.34687518958314006	0.04252473763911843	0.024671564564323952	0.039134682445939	9.597491246115511E-5	1.4420948260044915	4.1943565723919846E-5	3.7673285860301484E-8	2.1449416471753757	-1270.3567396038256	111.54166008744656	344.1061488043297	882.1516724831899	2265.3725672354526	1083.0360443503725	743.9667680301651	53	8	22	23	53	11
526460000	-46946.86918208153	-45396.946963810995	-1549.922218270538	-45396.946963810995	665.7956987093385	0.4398604274474778	0.8658077308521723	0.037016851863098034	0.34687518958314006	0.049989539633031085	0.020776835713719008	0.039134682445939	9.515545911957066E-5	1.4165241233301555	4.112908444337603E-5	2.92491879475798E-8	1.9666748463116264	-1260.0867317056604	113.81320232795353	242.6937119898074	550.7694287659124	1991.5261336479728	1401.539841042538	306.7157534924861	49	12	21	25	57	6
526465000	-46983.86749274882	-45402.470955583456	-1581.396537165363	-45402.470955583456	581.1422982420021	0.4398604274474778	0.9036042323093838	0.037016851863098034	0.35773465592754206	0.05108260263224125	0.020776835713719008	0.03853802298566174	9.623681605235074E-5	1.3891578694294258	4.2405509311079576E-5	3.3941571147089124E-8	1.8529168382882515	-1244.2246952344644	118.72733278756937	161.10096235416754	432.01360296030845	1441.4453401058533	1535.1222858462675	90.41460063221606	39	23	14	35	53	6
526470000	-46994.406498296434	-45399.3358664589	-1595.0706318375296	-45399.3358664589	624.813696380823	0.4398604274474778	0.910507204548735	0.03409798449248764	0.35773465592754206	0.05108260263224125	0.020776835713719008	0.035284538096656874	9.949522200981837E-5	1.4035063385138002	4.443139025817065E-5	3.6010162854149104E-8	1.8040432102153043	-1251.3433901969963	144.55438843461832	483.50735107914414	402.08332481145527	1127.5632579602811	1860.7716966747548	168.47764128339668	53	4	16	21	68	8
526475000	-47001.981577918246	-45402.103375111685	-1599.8782028065634	-45402.103375111685	579.1264191905119	0.4398604274474778	0.8105889491320915	0.03570042227729117	0.3636741794664787	0.05688931405042596	0.020250269873186056	0.035284538096656874	9.844670497015056E-5	1.3987447019279904	4.428710826910017E-5	3.965336510012791E-8	1.8707701505704089	-1241.7955384700156	86.78387336865302	137.73298087474564	237.06510567400912	1097.6482272435533	2225.157858821461	238.79654338460907	49	4	9	49	51	8
526480000	-46974.60482147695	-45402.49932187005	-1572.1054996069004	-45402.49932187005	576.1694633284058	0.4398604274474778	0.870800498535499	0.034714731713866714	0.3636741794664787	0.05688931405042596	0.019072621964574547	0.035284538096656874	9.391078410474759E-5	1.3012334271363346	4.404904682430862E-5	2.790549346540731E-8	1.7712379994068996	-1230.1174636380088	80.93049870277578	266.0581218941285	314.3852985963877	881.4008420235526	1778.6828963286612	285.2856410327803	52	5	2	45	59	7
526485000	-46956.23540864207	-45402.52965527494	-1553.7057533671268	-45402.52965527494	555.1762169679243	0.4440008210705531	0.9323362785265977	0.038892731559131526	0.3579108504169788	0.05688931405042596	0.022660962416460536	0.043677597234027615	9.677294169166126E-5	1.4220273221916355	4.1863248074566154E-5	4.121268374641864E-8	2.1043055155750015	-1227.4471601503258	79.85089494435346	318.17416416192	782.5233726465502	1397.7115795191978	1755.817406892375	45.24151858180271	56	3	18	41	45	7
526490000	-46965.19210831318	-45407.877104108884	-1557.3150042042982	-45407.877104108884	614.3376723991714	0.42261541077676795	0.7263213991300521	0.03584184874592783	0.3579108504169788	0.05688931405042596	0.028699352740433084	0.043677597234027615	8.940225884378924E-5	1.348126805322399	4.133318221332662E-5	3.247546417010699E-8	2.0851910116665797	-1240.645575476694	104.09650636263889	434.823076579404	890.316867438723	759.961947770863	1757.4878830570779	155.7669809248007	54	13	4	29	63	7
526495000	-46960.59267087886	-45393.87110515439	-1566.721565724476	-45393.87110515439	581.7810799420103	0.4140566886655134	0.7736751557779362	0.03196871846789141	0.3435705818320778	0.05688931405042596	0.02146748024173852	0.043677597234027615	8.686104209813682E-5	1.2830929917198308	4.077832671316145E-5	1.6614207420744253E-8	1.6974476846913118	-1258.2719000971606	84.08212067559242	159.50013612413898	546.908949847376	1660.515755458294	2392.1709310037504	79.93548668092144	41	11	21	38	52	7
526500000	-46981.94760734638	-45409.07734367796	-1572.8702636684227	-45409.07734367796	656.3175436346411	0.393051378016397	0.703315754680766	0.03196871846789141	0.3435705818320778	0.05688931405042596	0.02146748024173852	0.043789225221036794	9.095237527159602E-5	1.4014622953120734	4.1294167177298854E-5	2.5881502320294967E-8	1.7373912883871099	-1239.6751179534294	105.27653444030723	221.058896440279	260.40479193217305	819.9587150176399	1936.3899422304826	70.34195655198282	39	19	5	41	60	6
526505000	-46955.38809811131	-45394.42822763255	-1560.9598704787657	-45394.42822763255	647.9700052215352	0.393051378016397	0.703315754680766	0.03776576533786699	0.3435705818320778	0.055146267043902054	0.02294709197561059	0.039905788490303365	9.223180091375196E-5	1.3004593673499463	4.0893339067464206E-5	1.7370891410654724E-8	1.61159782721039	-1268.8429016643572	129.31448900071092	210.20235820831786	299.6222247552273	1216.8597355237634	1475.6524741778633	92.03123313319722	41	12	11	35	65	6
526510000	-46972.79750721137	-45396.716164660225	-1576.081342551144	-45396.716164660225	672.5500454213019	0.393051378016397	0.703315754680766	0.040134399188807394	0.35525518928412947	0.05478867866274252	0.02294709197561059	0.039905788490303365	8.825646590028493E-5	1.2927368099443335	4.022374501788642E-5	1.5476831291793767E-8	1.6091845938272913	-1274.2795180969879	135.11700928155042	72.50197998475976	285.1351358958436	882.8061738299851	2053.348995648291	208.01323336898025	48	2	10	43	62	5
526515000	-46965.14240443455	-45411.81742184467	-1553.324982589871	-45411.81742184467	637.2080448532538	0.390361706834176	0.703315754680766	0.035817083133259195	0.35525518928412947	0.05478867866274252	0.02294709197561059	0.04562095304582688	8.723559780873891E-5	1.2549219737931903	3.790973386726523E-5	1.210646613158908E-8	1.506924622137326	-1270.526185602468	147.26481418568875	321.63384489331503	559.1329491070835	1043.8382293092486	1956.06758167552	340.4286472472033	55	7	14	27	62	5
526520000	-46963.69981150265	-45401.76159476642	-1561.938216736227	-45401.76159476642	635.0227515326231	0.390361706834176	0.703315754680766	0.03777146390701262	0.35525518928412947	0.05377346572318973	0.02294709197561059	0.04562095304582688	9.359319899414704E-5	1.327213239287168	4.123056637225596E-5	1.647084467079922E-8	1.604449428361641	-1274.0905292908644	170.99829714166665	370.406221377425	392.8584105202684	1029.913696171153	2223.1089969260447	85.25188285661945	53	14	7	24	65	7
526525000	-46979.52167378391	-45399.94619172624	-1579.5754820576665	-45399.94619172624	611.7087865630604	0.4280979912559683	0.7113982277831353	0.03619060135693621	0.36916683004959344	0.05377346572318973	0.02438222442667267	0.04510620481506133	8.904312389450157E-5	1.3321309763968623	4.151973285685631E-5	1.6139718581213703E-8	1.5299606123189804	-1261.3931609229949	142.81922898673292	351.92975667301073	1053.0382107917465	1598.2233888549288	1670.8941875147764	350.52367012855984	50	18	30	6	56	10
526530000	-47005.406890968814	-45418.2504424623	-1587.1564485065148	-45418.2504424623	674.3495468823976	0.4096563402081839	0.7113982277831353	0.03759484908272382	0.36916683004959344	0.05359523467221077	0.02438222442667267	0.04510620481506133	9.093238509755984E-5	1.3799030320296537	3.931927447108494E-5	1.4610231377397368E-8	1.5062591128450555	-1282.159762540942	198.1017324706871	273.28179249460806	703.4587957534942	1043.894495806934	1831.0579145232612	327.0484744191252	49	3	25	11	77	5
526535000	-46964.91523588234	-45394.58740212172	-1570.3278337606257	-45394.58740212172	686.071009309097	0.4136625397970512	0.8209336684555824	0.03759484908272382	0.36916683004959344	0.05359523467221077	0.02438222442667267	0.04510620481506133	9.207242949704476E-5	1.3458652752509987	3.87949298787676E-5	2.7541001313773755E-8	2.008601611665713	-1279.5511058518102	129.46049801900946	123.27139759119022	356.38353994737287	1086.3774903718797	2200.8773000866245	498.90219697142174	22	29	2	28	82	7
526540000	-46965.3962076713	-45396.877767702725	-1568.5184399685752	-45396.877767702725	713.7134444732886	0.45171316514297016	0.949098426320755	0.04454091449209787	0.36916683004959344	0.056929564718011194	0.0213949579936445	0.04510620481506133	9.05737675141944E-5	1.3399882539806192	3.852539873736958E-5	4.42118427293955E-8	2.288643231120257	-1273.2295297143273	69.56523911282443	117.89103585682673	459.7970555505275	705.1528127665669	2122.817705670646	1001.5991421000601	32	19	2	21	82	14
526545000	-46974.293995157	-45408.95081901699	-1565.3431761400168	-45408.95081901699	638.5753718636499	0.46064661906153764	0.9360488680539886	0.04037799936448099	0.36916683004959344	0.056929564718011194	0.0213949579936445	0.04510620481506133	9.60469291476996E-5	1.3148945139198571	4.3740366091305834E-5	6.300284110516796E-8	2.4012626315643617	-1246.2296140969927	27.053304256330293	116.14098316378475	102.45864893718476	651.8247807837286	1594.7870274206432	107.99666925136155	6	45	2	19	92	6
526550000	-46975.402322778704	-45412.64401262082	-1562.758310157889	-45412.64401262082	536.9529450720424	0.44785779745471926	0.9360488680539886	0.036404550335777344	0.3173929313045373	0.056929564718011194	0.02092924632970781	0.04524798966991082	9.006187753692934E-5	1.2705775116608806	4.411435218603093E-5	3.010676678536831E-8	2.006366713164215	-1247.5712094668497	43.254737313053816	104.1543254993746	573.3760392906471	1193.5347038539735	1459.8349631261578	342.1562721936005	7	43	12	10	91	7
526555000	-46972.18615508653	-45400.73532438829	-1571.4508306982414	-45400.73532438829	554.7041696142161	0.4375248747921033	0.9360488680539886	0.036404550335777344	0.34839312268540384	0.056929564718011194	0.02111145170548315	0.04524798966991082	8.98129356433065E-5	1.3127223844283387	4.476581115810587E-5	2.9647733624254054E-8	2.024523803534066	-1259.3282583793195	65.000275585947	113.7496803822988	450.8442980484499	1356.373692173214	1451.659055547666	235.947456655517	14	38	5	25	85	3
526560000	-46960.45956718015	-45402.309407364024	-1558.15015981613	-45402.309407364024	583.0273409675738	0.42630754440692936	0.8685984594236416	0.036404550335777344	0.34839312268540384	0.050946048407870516	0.021132049839947747	0.04524798966991082	9.236155428675062E-5	1.391752845332989	4.389910516836667E-5	1.8634240176374825E-8	1.6329562389463688	-1244.4516149562044	87.64484906928264	64.970865319209	374.6333072061386	1302.959927450661	1848.9692466115	74.47505229472344	18	33	12	42	61	4
526565000	-46969.014256404895	-45386.76772956497	-1582.2465268399253	-45386.76772956497	642.7077970997057	0.43309187235302365	0.8001241248541839	0.0408692276801148	0.35943002859755974	0.04781702632815099	0.024174817931824463	0.04524798966991082	8.988351129299459E-5	1.2882050312818902	4.298947565762756E-5	3.305174167411025E-8	2.0459063819077095	-1263.5530407198398	80.22488087153069	77.3770241559384	64.8172551168241	579.1968328780196	1460.0884368904017	1298.4417508639285	20	13	12	35	89	1
526570000	-46983.15053496887	-45388.14971356116	-1595.000821407708	-45388.14971356116	632.6417558754524	0.42638030124947046	0.8275402581516682	0.044119954990380766	0.35943002859755974	0.0580091706126233	0.018930398214652807	0.04524798966991082	8.973631347848077E-5	1.2756814578979137	4.155642995013708E-5	2.255137724437487E-8	1.7551920533343726	-1257.3771600576802	94.79002816068329	246.80751298455579	516.4622661885965	899.278580190911	1666.1491172575825	787.0355749249254	47	4	2	28	80	9
526575000	-46946.52969818531	-45393.79521158039	-1552.734486604919	-45393.79521158039	638.1872847997464	0.42289842236676767	0.8417783506391235	0.03900691139002301	0.35251550248501995	0.05911633485203033	0.020044729538316586	0.04524798966991082	9.055364956008515E-5	1.189438960110007	4.115815544150496E-5	2.1392645334223962E-8	1.8674843707980118	-1254.7550524095843	33.509367096934405	115.87058585270505	258.5518392155602	604.2814140262017	1801.2611025221913	413.244274092746	2	43	9	25	86	5
526580000	-46964.7446001971	-45395.84386276803	-1568.9007374290652	-45395.84386276803	629.0848454589286	0.41333897958906274	0.7473677386443498	0.03887493982762883	0.35251550248501995	0.04734371027586881	0.020044729538316586	0.04336319946802498	9.634016776359584E-5	1.2212935400735645	4.290937564431053E-5	5.3121456840758315E-8	2.389512782038389	-1248.3942266716335	47.149369818826436	99.03090936123341	292.18151353733555	855.1141792723113	1798.024734888695	140.21676885976743	11	41	11	14	88	5
526585000	-46962.38697058646	-45384.78606598683	-1577.6009045996316	-45384.78606598683	624.2069518964837	0.4127824949160629	0.7473677386443498	0.03562319996368424	0.35251550248501995	0.05328365619983804	0.020044729538316586	0.03645771012549564	9.982996982231052E-5	1.3121393070253278	4.313626554758088E-5	2.6061020582416328E-8	1.7631043480349116	-1254.2520507235138	66.09837943849128	115.59007743385092	166.72310771961583	721.1568831891118	2127.9393630770496	69.13509029000129	4	52	1	29	80	4
526590000	-46962.78505542645	-45395.71788869684	-1567.067166729609	-45395.71788869684	616.6938805323723	0.4400387645313558	0.7473677386443498	0.04201952529088988	0.3517479722131797	0.05357816100495174	0.020161461185753703	0.045637896601402675	9.040913678160904E-5	1.3001074335498402	4.034209043788097E-5	1.5593259884909868E-8	1.652824022148834	-1268.4278435181025	136.7090918391748	77.66508351471356	569.5585691748093	487.18179691283655	1872.3887843549805	130.98944486150586	13	36	7	16	93	5
526595000	-46956.41650167702	-45394.89040299596	-1561.5260986810579	-45394.89040299596	612.2600350672584	0.3858345974894383	0.74500830994369	0.04201952529088988	0.3517479722131797	0.05543059662938341	0.020161461185753703	0.04609814622457286	9.221701406190659E-5	1.309309399858089	4.2351209862374015E-5	2.211076734317201E-8	1.8168839807455146	-1262.733102771988	112.00629958804157	116.69243042962671	646.0867020361026	1349.708513108805	2615.1305058011917	703.5417277916138	26	29	10	37	63	5
526600000	-46990.461643120136	-45415.4437643989	-1575.0178787212376	-45415.4437643989	657.0767566116816	0.3807146611931599	0.74500830994369	0.03687145580458573	0.3517479722131797	0.05543059662938341	0.023266185811837946	0.04687648538711052	9.499283397050836E-5	1.3215877247781236	4.1703909704935917E-5	2.3154479755984013E-8	1.7126428353020868	-1247.9506549508503	384.9903022790315	73.48597546488394	241.49773111277437	752.1742103780741	1711.4482729895144	93.36635648150448	11	40	6	22	86	5
526605000	-46963.19846563067	-45398.95149757334	-1564.2469680573247	-45398.95149757334	653.5736961196517	0.4201476363901264	0.694916518255855	0.04051028738677584	0.3517479722131797	0.05543059662938341	0.02001931245010975	0.04587632061134702	9.314460188511895E-5	1.3165238590386918	4.0048470160439146E-5	2.2422598501188646E-8	1.8088025681104924	-1265.0348635886792	146.7117324776494	62.76718168690553	328.3155151926818	1480.5522941495408	1677.3475910120646	474.49910833563905	25	28	8	15	89	5
526610000	-46970.10943491381	-45408.68647967664	-1561.4229552371708	-45408.68647967664	644.4614773274425	0.4011566166777013	0.750437539878019	0.03276933627615702	0.3517479722131797	0.04991274091615334	0.02001931245010975	0.04587632061134702	9.12478793829581E-5	1.2053232555012268	4.0946143674590675E-5	2.0264636194726065E-8	1.7597160209720264	-1255.6067362974482	108.67830104998009	64.04585086577849	207.24481656401744	1280.6731441156908	1569.9527995591322	86.85984412609412	43	9	7	16	91	4
526615000	-46962.806696277454	-45398.53894967842	-1564.2677465990369	-45398.53894967842	658.9756181947268	0.4011566166777013	0.7316915923518931	0.03276933627615702	0.34927848771457165	0.048758668518031845	0.021791353262190217	0.04420111175754079	9.257808978835196E-5	1.2809139338464965	3.991447989161976E-5	3.5978438019027384E-8	2.0966673985786204	-1256.527436794944	70.13888079926787	192.3794707398931	327.9474663009053	1882.4261772983104	1467.3419697254121	185.21778928487163	50	10	1	3	102	4
526620000	-46991.8184635719	-45408.67177441489	-1583.1466891570117	-45408.67177441489	698.042240994751	0.44911246696179535	0.8365824896955408	0.036497560017057444	0.34927848771457165	0.053340821591696834	0.017951456517882554	0.044458067361927596	9.173604122848776E-5	1.3616744832939531	4.0498333008559046E-5	1.8363597156561512E-8	1.6619506575511633	-1276.572710755849	106.87289298526171	295.5451439512181	229.11100596390256	574.1528293649505	1915.428775164226	893.8258311637162	41	4	12	5	103	5
526625000	-46983.8851794169	-45409.49212668457	-1574.3930527323291	-45409.49212668457	697.7883081903472	0.44911246696179535	0.8365824896955408	0.04901615617209219	0.34927848771457165	0.056786053802365524	0.021140850519412554	0.044458067361927596	8.944794102133888E-5	1.304399223567529	4.0547640584467656E-5	1.2308828307921738E-8	1.4709325574989236	-1270.454205952487	91.8103789618046	140.5400837057424	188.80728963455874	781.5861606341984	1592.3018528894077	107.17961606685449	42	11	3	2	108	4
526630000	-46970.83217218392	-45394.97888944636	-1575.8532827375557	-45394.97888944636	702.5590939269625	0.45198155413687124	0.8365824896955408	0.0337770621990448	0.3669987000555295	0.056786053802365524	0.018862103774483385	0.044458067361927596	8.396600142716508E-5	1.3089901307936394	3.901214474146299E-5	1.4315560966351346E-8	1.663747602687558	-1279.5877920669075	68.00486638173608	126.995291362822	253.90391889033413	1438.604682980671	1549.108736015684	40.7722004317518	29	21	2	10	105	3
526635000	-46967.50416523564	-45375.76844130819	-1591.7357239274509	-45375.76844130819	719.9755954682822	0.4500698479807631	0.8365824896955408	0.0418417565745333	0.3484212598500813	0.056786053802365524	0.024314406142936687	0.044458067361927596	8.588532700369402E-5	1.2805172488685306	4.013357204510384E-5	1.5771349822886435E-8	1.6065136561023077	-1269.5608547736097	92.5482486706588	133.48479721630184	578.6564974118094	699.5093270853773	1602.743550494215	299.5622790472826	45	8	14	6	95	2
526640000	-46946.16196745927	-45373.772154818624	-1572.3898126406486	-45373.772154818624	708.4231961663463	0.44541038338441763	0.8365824896955408	0.0418417565745333	0.3484212598500813	0.056786053802365524	0.024314406142936687	0.044458067361927596	9.031422109222292E-5	1.3196978395150338	4.0783123709555037E-5	1.226067507308818E-8	1.4843008182268616	-1275.5448029093307	101.7221072015949	321.6961464552031	1382.5937084586394	2080.77231567271	1844.9462183444923	79.83171435460304	45	14	25	28	54	4
526645000	-46945.44680874342	-45389.131825647746	-1556.3149830956777	-45389.131825647746	680.3158845193041	0.428688093308488	0.8365824896955408	0.041178276994706164	0.37660711701332744	0.056786053802365524	0.028120533722442213	0.044458067361927596	9.008433596816163E-5	1.3391022512975268	4.171268788156108E-5	1.9920785421942453E-8	1.7573239525994482	-1254.8704204504584	90.4483103002758	99.00021118105892	587.3525667490615	1782.0545009996404	1392.5204507266278	83.5509891389186	48	2	18	47	51	4
526650000	-46934.85282178169	-45386.894590835655	-1547.9582309460366	-45386.894590835655	688.9710294476126	0.428688093308488	0.8199774674962973	0.04005115049797849	0.36687337599672765	0.05621825450301115	0.02503564690821375	0.04102233759414021	9.364441486857108E-5	1.3410800667917586	4.215623003316943E-5	1.4197193445429577E-8	1.5819165429214632	-1259.3479225253134	89.90598216801692	84.28784364094257	288.2192673149972	1587.4852068135651	1152.793514996116	432.48908342392076	29	21	6	85	25	4
526655000	-46969.50525991925	-45390.77858880025	-1578.726671119005	-45390.77858880025	681.4834311542746	0.428688093308488	0.7285338025086813	0.034410032435823405	0.3390431044971022	0.05621825450301115	0.01808545222048952	0.04102233759414021	9.497155477339001E-5	1.3257200899225197	4.2811560979635067E-5	1.916199551429375E-8	1.575349680607868	-1253.606760355109	108.03226724432808	101.87204089499933	938.2814264241428	1545.6397326924211	1121.1863591798365	56.20480273092697	33	19	7	97	10	4
526660000	-46972.036417434836	-45380.72926027536	-1591.307157159477	-45380.72926027536	673.5709170961953	0.40924283971581277	0.8266566673424659	0.036751844845578335	0.3390431044971022	0.05621825450301115	0.01808545222048952	0.04102233759414021	9.30875397025675E-5	1.3352607629908233	4.409161570054814E-5	3.498641634674941E-8	1.9495944788561417	-1257.9999651585408	118.11706361240276	115.54847059485208	318.18787231516467	1662.3046947555088	1849.467341463491	181.62777464646396	41	7	5	87	26	4
526665000	-46949.70449213081	-45387.5051042656	-1562.1993878652102	-45387.5051042656	677.9860040671269	0.4669275718027113	1.0152284928001478	0.036751844845578335	0.33314305787196685	0.046851806913198527	0.01655329544985373	0.037735571934864945	9.826030135142568E-5	1.2422287514797088	4.593890868200703E-5	2.1386072576944783E-8	1.6778930107416405	-1255.2993161303689	104.96801189414983	262.5688959746575	1094.100813703929	1285.5318171140188	996.945274394629	77.97548232834914	43	9	46	50	18	4
526670000	-46946.50182097756	-45378.52312838413	-1567.9786925934322	-45378.52312838413	683.403032976036	0.4669275718027113	0.9979041258164459	0.036751844845578335	0.35485444111342795	0.05468796206112255	0.021414379372709583	0.037126953130489665	9.30614187554676E-5	1.263064847202029	4.500385830426948E-5	1.732433425399048E-8	1.5801975718908703	-1253.917537079416	88.44444000141233	193.40839860651442	1445.1503915516744	1098.1565480076151	1435.0393032387883	413.7771065761387	43	9	71	25	19	3
526675000	-46954.84410726891	-45389.82844721199	-1565.0156600569194	-45389.82844721199	730.2204735259137	0.4669275718027113	0.9269461519208034	0.036751844845578335	0.3411020975789861	0.05468796206112255	0.021414379372709583	0.037126953130489665	9.486820284516993E-5	1.2814131246156828	4.494941837246588E-5	2.3917687076333324E-8	1.7339442836040684	-1243.3717948557876	104.4871537614292	296.2449691170835	1314.8550923205364	1342.9614488223037	897.5962186805572	206.8380490937917	49	6	96	3	14	2
526680000	-46947.09893819308	-45387.78485698396	-1559.3140812091144	-45387.78485698396	634.5195181495892	0.46140546085264744	0.9269461519208034	0.038775467108909785	0.355826158527198	0.05468796206112255	0.021414379372709583	0.040429255262976596	9.846086697617843E-5	1.3715128829636882	4.4590049602869675E-5	3.196410387912339E-8	1.8655072398014665	-1243.801918271623	107.66222405401344	514.8265935131078	1588.1421943385221	779.0234383350684	84.93034219179076	11.282328433586336	55	11	87	14	1	2
526685000	-46957.16742058433	-45382.72105866766	-1574.4463619166731	-45382.72105866766	635.8866041405884	0.46121920541951955	0.9337885965536238	0.038775467108909785	0.3593888311518047	0.05468796206112255	0.023287002973020506	0.040429255262976596	9.973941228577113E-5	1.415324110686871	4.498602611360037E-5	2.421967079157787E-8	1.630646839514399	-1239.4238958843052	92.10729797731149	647.300845423235	1853.0121736582958	895.9731297515649	700.9536922828798	17.11378648057509	54	18	73	16	7	2
526690000	-46968.39185462722	-45373.463600266245	-1594.9282543609759	-45373.463600266245	645.7407043575064	0.46121920541951955	0.9190182207437402	0.029217167898494	0.36835042100792875	0.05468796206112255	0.0231670291372552	0.0461592248151968	9.39999057855766E-5	1.3178568990318544	4.382970692040616E-5	2.2565206018226855E-8	1.5924576149464678	-1244.2864376281755	89.18106812850726	312.844627459639	1293.782724451834	254.67543842912795	1265.3261997703362	61.94343508087667	55	12	54	6	40	3
526695000	-46970.31300005399	-45397.04917660508	-1573.2638234489048	-45397.04917660508	664.4775573224173	0.46121920541951955	0.9875868668922861	0.04552433059610675	0.3615941475878067	0.05210098971659235	0.0231670291372552	0.0461592248151968	9.286117493527277E-5	1.3720990183423416	4.1152026313335396E-5	2.345628591840176E-8	1.7306549518030332	-1250.809852749116	100.11702379116446	453.8446707961272	1663.267788118206	1685.4166433474588	1014.0712670899048	297.3060831707227	53	16	36	15	46	4
526700000	-46972.01122771956	-45414.979947431646	-1557.0312802879096	-45414.979947431646	702.0607022863246	0.46121920541951955	0.9913318067959299	0.039036490856206585	0.3615941475878067	0.05674595421165369	0.024728079243317817	0.033765859681217626	8.859371378057116E-5	1.3612324685593826	4.120471531752497E-5	3.384069593810509E-8	2.1482070780826876	-1256.993428048447	105.39706634777197	246.2239230791765	1105.5518742433526	1999.283768633947	1386.7663899769318	139.4790300250502	51	10	14	41	51	3
526705000	-46992.23456883176	-45412.08492830115	-1580.1496405306116	-45412.08492830115	701.0440568389225	0.46121920541951955	0.8578144452501577	0.04108991492902992	0.3615941475878067	0.05674595421165369	0.024728079243317817	0.03966033614904017	9.525287761149774E-5	1.3310097625649653	4.2538775276355604E-5	2.1047482157224126E-8	1.5683441645617795	-1242.7812197839385	100.39108274856538	318.6138937029662	1732.820206683065	2619.83245694597	1218.6938958285864	55.763016434441425	52	15	29	32	40	2
526710000	-46977.461459195365	-45401.66004906717	-1575.8014101281956	-45401.66004906717	719.2698987014555	0.46121920541951955	0.8578144452501577	0.04108991492902992	0.3526886184637358	0.05674595421165369	0.024728079243317817	0.0389452647849923	9.402258796952664E-5	1.3366865594713757	4.300175833547351E-5	2.6625408144705967E-8	1.7186160068666365	-1228.3100187201935	81.76790655421185	205.0528567804158	1432.6612991237619	2000.7050306715914	1215.2026826637957	391.05663837390705	53	19	34	24	37	3
526715000	-46986.0908357606	-45415.12317545525	-1570.967660305352	-45415.12317545525	692.7767400146748	0.46121920541951955	0.9132972724096096	0.042140752801968315	0.3766537726378006	0.05674595421165369	0.020299384376598232	0.039156188884792	9.259511925607427E-5	1.3019765120541178	4.32237103866749E-5	1.9821430032280092E-8	1.5891140011082474	-1242.6979924820394	89.40899261205685	441.5072198973914	1409.4484491923604	1665.5133775498573	1171.940941256934	294.1009052524859	58	23	52	6	27	4
526720000	-47019.23780816383	-45442.13574433928	-1577.1020638245543	-45442.13574433928	643.2450190888359	0.46121920541951955	0.9132972724096096	0.042140752801968315	0.3766537726378006	0.05100345041847957	0.02499023866101782	0.04442982424130467	9.338483272480206E-5	1.3134090903641118	4.5999473530353144E-5	3.203717168435438E-8	1.7952242100502818	-1219.5815065437214	93.06820696979305	634.2195314300765	1661.74187924958	1098.7579370679844	265.38083814151213	110.1546294812017	57	29	54	26	3	1
526725000	-47021.33387386236	-45413.955753564536	-1607.378120297823	-45413.955753564536	634.7847316907486	0.43871396988036226	0.9460338932964911	0.042140752801968315	0.3766537726378006	0.05100345041847957	0.022961692337912114	0.05128072289813245	8.770868087604482E-5	1.255361501297978	4.547834498618181E-5	1.7580392933532625E-8	1.4518332474594993	-1233.907000312129	109.73566222620599	715.9598002247628	1581.0589899933664	888.174430545792	419.3781301342214	348.31792328703835	56	25	76	8	4	1
526730000	-47007.631035917744	-45409.816080469885	-1597.814955447856	-45409.816080469885	605.7030559247346	0.46425695482431306	0.9460338932964911	0.042140752801968315	0.3766537726378006	0.05132955764957872	0.02143370307051476	0.05128072289813245	9.283415933908109E-5	1.2574871377364458	4.9510073496865324E-5	4.610872029409035E-8	2.0830081927059796	-1229.5488096397844	106.50738837981632	162.37387765300772	1315.0567803685935	3261.253305313048	1030.3001706144732	82.59564777679064	55	1	89	4	17	4
526735000	-46988.46247297884	-45403.33806030569	-1585.1244126731522	-45403.33806030569	579.5203015566174	0.46425695482431306	0.8672027095474605	0.039123471535691415	0.3766537726378006	0.05132955764957872	0.021916443914658603	0.03998965445223821	8.941623232193311E-5	1.247592996980145	4.871296104282774E-5	1.6682902595120402E-8	1.439192788851202	-1217.7793918098603	79.09859261610434	880.9729625856959	1521.1258142302672	1483.0910431698237	773.1889539963676	25.54162339997222	56	12	81	3	14	4
526740000	-47036.74698000555	-45405.97763425963	-1630.7693457459145	-45405.97763425963	600.5595770884888	0.488323857848698	1.0656924286919747	0.039123471535691415	0.3766537726378006	0.05869978800465684	0.01799826322270919	0.043973187175705586	8.429566923965185E-5	1.2111740915084248	4.912613485896664E-5	2.250876401918942E-8	1.5715750158502264	-1234.7447181400585	88.52925566928695	294.65329016701963	1359.9737103965533	1454.1015648178638	810.7334182927773	25.105510125064907	50	10	81	1	25	3
526745000	-47035.16375789778	-45411.777638258885	-1623.386119638898	-45411.777638258885	600.6976080037758	0.49618390301728565	1.085439252701615	0.04162979225844175	0.3766537726378006	0.055048065294523184	0.026343986302756646	0.04545549077530402	7.57049781290943E-5	1.1855446468973692	4.3199009343247826E-5	1.8303852705975444E-8	1.6362649403245233	-1241.719971740829	98.05846036721604	533.6521973038838	1451.7713386712016	2018.223896840588	1168.9095931015643	18.766147998236217	54	6	48	20	38	4
526750000	-47009.71018993733	-45397.324583311674	-1612.3856066256576	-45397.324583311674	578.5669494197697	0.4802994527018277	1.085439252701615	0.04162979225844175	0.3952065295212123	0.05458773154265487	0.026343986302756646	0.04545549077530402	7.910986195561657E-5	1.2233143828513298	4.5104352187347455E-5	1.4000899975549E-8	1.4255552795783561	-1236.3223744143688	123.12113198907666	361.7909789483256	1323.7978097613802	1841.7520131950353	822.9366174551965	23.296779543252075	57	5	31	42	31	4
526755000	-47014.590148029514	-45410.3513243794	-1604.2388236501156	-45410.3513243794	603.3846447402415	0.4889410979925475	1.0069683086391623	0.03642551542984645	0.3952065295212123	0.05458773154265487	0.024107586811085307	0.04545549077530402	8.04818724963213E-5	1.1859999635263014	4.4069399174163336E-5	8.302228321744537E-9	1.2277300894382908	-1256.137208706756	128.5598632520198	693.3154919130191	856.1639677463036	2049.8593527060143	1035.2138364999319	30.955483541715065	56	1	14	50	45	4
526760000	-47006.995464148866	-45415.71384026993	-1591.2816238789417	-45415.71384026993	611.417206701335	0.4889410979925475	1.0778714544783912	0.03642551542984645	0.34940734979347293	0.04973599685309652	0.024107586811085307	0.04545549077530402	8.492801472393646E-5	1.118619445499075	4.473209255906015E-5	1.2183671107871897E-8	1.3944731642659174	-1251.1266765577418	128.50844491442942	942.2176345162011	3216.4888566057675	1515.8335793700255	1002.2688537716751	112.58057553395993	57	35	26	18	29	5
526765000	-47012.50543577146	-45428.10253877847	-1584.4028969929905	-45428.10253877847	643.6190639954324	0.47157899291809474	1.1415770946947965	0.03688491148503702	0.35132634284515685	0.055228537064701946	0.022642729326626983	0.04318213397584941	8.017574733356562E-5	1.2122676844379492	4.1589873898112326E-5	1.5482730921842828E-8	1.6099515598999823	-1249.7049883852912	158.28987488674602	884.9141254233947	3676.730260713325	703.1481404735644	1140.501746564601	72.44684640406054	56	48	27	16	18	5
526770000	-47000.13987497744	-45419.810559161415	-1580.3293158160257	-45419.810559161415	600.8793320114087	0.47792432350139624	1.0889959938958755	0.03688491148503702	0.35132634284515685	0.05632703762416563	0.02227797733271838	0.04318213397584941	8.53256931071352E-5	1.25245628251762	4.281437506143135E-5	2.0096321696539677E-8	1.7307935607855178	-1249.748297515484	150.30018912450632	1185.6238859304722	2553.4820860644063	1318.2033408741486	1616.7694398991964	108.12079170509246	54	52	22	30	7	5
526775000	-46976.13700580497	-45385.68890234899	-1590.4481034559822	-45385.68890234899	601.5309961915577	0.47792432350139624	1.0269193084423045	0.03218467929850297	0.3479569255181049	0.05555462061669246	0.023202231091725912	0.03799241920560275	7.960819399415627E-5	1.209248985858049	4.076043255263932E-5	2.0986924547179347E-8	1.7925089074776048	-1232.63674434439	99.37389727873466	886.2526991173855	2914.3386529892236	1279.5427539777156	1260.8193840066972	34.90739608249306	54	52	27	16	16	5
526780000	-46990.49739059564	-45391.93933722542	-1598.5580533702228	-45391.93933722542	595.8018488622193	0.47792432350139624	1.0269193084423045	0.03194343617084546	0.3479569255181049	0.058617150325310105	0.02010832587751686	0.04217397567499586	8.340758822369067E-5	1.2348913042561809	4.247230606881404E-5	2.7038740408718713E-8	1.8963723360931706	-1242.5744776789065	122.88552550387183	1205.6431235864611	2165.9467718744227	8053.586149806518	1337.869856322412	96.51214924197532	54	45	22	8	36	5
526785000	-46963.015585536465	-45387.16140964426	-1575.854175892206	-45387.16140964426	625.9039761745121	0.4648498858044425	1.0269193084423045	0.04180771913907418	0.3479569255181049	0.05202986158137848	0.02270990201802187	0.04217397567499586	8.552908749109282E-5	1.284439453839633	4.169930894369792E-5	1.7292681424172053E-8	1.6880299850210174	-1248.9704679785698	113.69326652243069	879.5464117014731	878.3687941607333	2072.0061877079943	1605.4559132516636	40.56314640614415	55	20	29	29	32	5
526790000	-46985.765788048164	-45383.49592536603	-1602.2698626821336	-45383.49592536603	624.6522234233586	0.4648498858044425	1.008702236377871	0.04180771913907418	0.3479569255181049	0.05202986158137848	0.01819247928889688	0.04310501122586082	8.166347014481596E-5	1.3265279487526278	4.0633964814253266E-5	2.1212661792088994E-8	1.7212308345827947	-1251.4046530783212	95.87918060976664	182.79047034917681	981.0795341491681	2467.2496514685226	1576.018078338689	99.20406724933241	50	7	47	29	32	5
526795000	-47024.737324440386	-45413.02296994627	-1611.714354494115	-45413.02296994627	623.2221830260779	0.46300020278512005	1.008702236377871	0.04191318526496975	0.3479569255181049	0.05202986158137848	0.01819247928889688	0.037425500205278954	8.114562131777588E-5	1.204916939073166	4.1104459647156476E-5	2.4559383585369655E-8	1.8931650810368283	-1260.172281214262	129.01729767254486	313.76054973807175	800.9219904134693	3086.982282648145	1240.2418973546376	79.87952303383867	51	8	51	22	35	3
526800000	-47032.542107149486	-45416.97696171614	-1615.5651454333486	-45416.97696171614	642.1679426092941	0.4518551588573742	0.7653280842983591	0.043774557917826855	0.3479569255181049	0.05717804142497812	0.01819247928889688	0.046732398977126645	7.714734273218634E-5	1.315434508520558	3.839405535849868E-5	1.5311145180732218E-8	1.6505654778325711	-1271.1900154153282	136.42759455820936	967.4317738772585	1438.6018023845872	3307.239733209724	1191.0355557469604	206.08018890792238	55	18	28	20	46	3
526805000	-47044.439763158676	-45422.002053481134	-1622.4377096775395	-45422.002053481134	695.9574176783788	0.4518551588573742	0.8583568476212933	0.04391883476052155	0.3326027334477317	0.05717804142497812	0.018182624750186824	0.04577597850379535	8.053835966505004E-5	1.3007131409533286	4.058093325885547E-5	1.3606149179463042E-8	1.4727216975579112	-1265.0666668764954	84.88985148315544	120.64035009427946	922.493977200378	2758.9882350606526	1792.9717793221196	360.2978862480744	19	38	43	27	38	5
526810000	-47025.33670901389	-45421.32488820421	-1604.0118208096833	-45421.32488820421	667.2196587454923	0.4433111857381423	0.8847196311334966	0.0374544859751551	0.3365795841208948	0.05717804142497812	0.018182624750186824	0.0455136439767612	7.969975123034414E-5	1.1904949724177092	3.909898101961389E-5	1.2256682164795525E-8	1.4725720729360998	-1263.9936806725023	201.70132690544028	138.75331995357521	923.1649458697563	3047.313197869055	1456.1692373185497	135.3466543099434	20	36	47	21	42	4
526815000	-47022.478745484725	-45408.75688725066	-1613.721858234068	-45408.75688725066	643.7997475875396	0.44697016231513204	0.8847196311334966	0.0374544859751551	0.3365795841208948	0.05717804142497812	0.018182624750186824	0.03474875278355937	8.195150368962118E-5	1.2460444339431411	3.942537276640451E-5	1.8098114138002715E-8	1.673471177089484	-1274.0234910799456	133.8791662135745	103.43981248872808	952.6227105652288	3120.985315413499	1764.605150176024	470.38601402899604	23	30	47	18	48	4
526820000	-47023.47618301015	-45412.04531613521	-1611.4308668749347	-45412.04531613521	638.6597734995602	0.44697016231513204	0.9421611234756032	0.04302968515086701	0.32957707868984126	0.04934356604700548	0.018182624750186824	0.03868576705972745	8.880851314354202E-5	1.2807603267312273	4.094601300732661E-5	2.1446735539125355E-8	1.6729365296149237	-1266.1056652565987	161.3401912895017	111.54111717110919	1042.074111651847	4282.864075014159	1298.5691982996927	15.741238709599383	22	33	41	19	53	2
526825000	-47021.929501190505	-45400.35438473412	-1621.5751164563826	-45400.35438473412	643.6676427308148	0.44697016231513204	0.9421611234756032	0.03622129567538419	0.32957707868984126	0.05396033893302305	0.025964999428029743	0.03868576705972745	8.363870102166497E-5	1.340569725662179	3.890278470158472E-5	4.16611957432226E-8	2.3402183403427945	-1283.1924286271014	139.47496274627719	129.3810449962258	1014.4797208572855	2633.61071834792	1080.0293152321462	52.87928651390673	25	26	48	29	40	2
526830000	-47000.91381158655	-45400.386404946534	-1600.5274066400198	-45400.386404946534	624.5629563516203	0.4462991661071238	0.8827608853522264	0.03983408598109449	0.3632186909388923	0.05895267214926716	0.018278572350293492	0.03835623146773614	8.67310681363503E-5	1.2639213480671536	4.006347025456748E-5	1.055138840343792E-8	1.344746214463352	-1268.521389985357	182.1517826480651	148.69124980262097	874.9207350776255	3526.4632003473	1102.8377233079302	33.26574361047444	5	51	43	28	41	2
526835000	-46990.9632654716	-45402.81499777056	-1588.148267701039	-45402.81499777056	656.1754323873131	0.41031112994964347	0.7634672263043598	0.03983408598109449	0.35645764070341224	0.056634543992133655	0.025036986020621117	0.04153346234276578	8.697229348208188E-5	1.3053145226043372	4.028632571629554E-5	1.1213884690168424E-8	1.3956733179523446	-1268.4225169999354	88.6300223010922	147.2773287914202	904.8953646907461	2421.9211486104286	1499.8224862053478	295.86868452647656	2	57	38	30	38	5
526840000	-46980.95385551377	-45397.279988741495	-1583.6738667722761	-45397.279988741495	747.730647680808	0.41031112994964347	0.6374896421742383	0.03983408598109449	0.35645764070341224	0.054470313645690965	0.022069533229294128	0.04153346234276578	8.464604169011473E-5	1.2788005468928627	3.9123021239319776E-5	9.448301082781722E-9	1.3245356199517966	-1265.068026748225	62.95308004848162	136.5761603581131	510.36333677469224	1551.6443490468962	1231.6419485385431	326.67759034657274	11	43	26	72	13	5
526845000	-46965.58217657283	-45384.02771433704	-1581.5544622357922	-45384.02771433704	687.5167888943951	0.41031112994964347	0.6988667874177228	0.03983408598109449	0.35645764070341224	0.054470313645690965	0.022069533229294128	0.04153346234276578	8.813766972450688E-5	1.232308987981225	4.059451564550313E-5	2.4624254066018242E-8	1.8164549430525536	-1259.3351787858658	110.6987731311332	115.61091197637248	486.5838117315593	1863.7438874100308	1735.7645623058377	207.88509670050033	12	45	22	83	7	1
526850000	-46960.39243724463	-45404.90008735235	-1555.492349892283	-45404.90008735235	669.5604945493117	0.39649717888300523	0.7111639469649009	0.03983408598109449	0.35645764070341224	0.054470313645690965	0.022069533229294128	0.04337501943169497	8.916213111771888E-5	1.2119437158321635	4.0418763618721666E-5	1.6773853757378796E-8	1.554723104765951	-1237.069544909551	88.64468532961219	87.56945064680242	489.10022998465604	2317.6702010561767	1163.4714384160582	202.34388540586752	18	39	19	62	27	5
526855000	-46981.5449922703	-45418.265069305184	-1563.2799229651162	-45418.265069305184	666.8525188150253	0.39987279479509974	0.7111639469649009	0.03537586035395181	0.35645764070341224	0.054470313645690965	0.021563820441041097	0.03727815840940772	9.233005592352439E-5	1.306156070645241	4.125096051992172E-5	3.977503133733663E-8	2.070505345443745	-1237.8003572665953	76.75672840368519	134.68399967053557	462.06002543391975	1891.4367895664345	1480.9821816985343	291.14495127507496	47	8	25	64	24	2
526860000	-46982.86866141276	-45410.95204667884	-1571.9166147339195	-45410.95204667884	698.2093487464329	0.39987279479509974	0.7111639469649009	0.03466167937557558	0.34142974791091096	0.05900690205582162	0.019317920154343596	0.043756493468295	9.489219049914367E-5	1.3135486709489237	4.069606663907891E-5	5.223067255858019E-8	2.2829912099253575	-1240.2312118669063	80.29504097302181	209.0644937340827	453.9841330551996	2477.2073159682473	694.2357295405133	254.92417620169897	52	5	23	78	7	5
526865000	-46996.36327684523	-45422.52793288732	-1573.835343957906	-45422.52793288732	669.2992541769894	0.39987279479509974	0.7111639469649009	0.03466167937557558	0.34142974791091096	0.05507026859133118	0.019907480413132166	0.043756493468295	8.989590943248181E-5	1.2246783565781592	3.984457439816075E-5	2.3696205418839417E-8	1.8682813192765362	-1260.8113546671814	109.69569804855072	257.2931984006725	1058.538341309958	1787.742587962121	363.47727158417774	170.02095440935398	50	9	29	78	1	3
526870000	-46980.34504884473	-45405.51122158702	-1574.833827257711	-45405.51122158702	653.65394902961	0.41615788004133414	0.7111639469649009	0.03692831105604566	0.37592578252605924	0.05507026859133118	0.020446971815677586	0.043756493468295	8.845857138861204E-5	1.25540977040818	4.0824225582072743E-5	1.5738105541720847E-8	1.5755216348585712	-1263.2715734815017	89.03154033635144	339.48858536006685	888.3513040670573	1620.7645374885044	691.2739917979862	56.37717417079283	52	1	22	84	10	1
526875000	-46975.90578944982	-45410.01613396026	-1565.8896554895628	-45410.01613396026	654.8190536661725	0.41615788004133414	0.8167531208931493	0.04432246060285781	0.36459971881112346	0.05507026859133118	0.020446971815677586	0.04077925100758909	9.381998889404208E-5	1.2536739045561112	4.1301060163787556E-5	1.969109349231179E-8	1.713197532552101	-1260.1939884847122	119.01499370539368	352.49850775219926	1109.6103195425303	1612.5689734633277	2558.2960987223496	326.5168134245966	53	12	24	60	15	6
526880000	-46966.123173404456	-45411.11855720494	-1555.004616199512	-45411.11855720494	689.9386383479854	0.41615788004133414	0.8167531208931493	0.04432246060285781	0.36459971881112346	0.05507026859133118	0.020446971815677586	0.03843719273055149	9.782587415518622E-5	1.3687959826219027	4.146308010125525E-5	2.255327070124101E-8	1.7198500531801721	-1259.9677479399193	121.71734777522111	422.34289032556336	877.721555979941	1947.8593885962287	1673.2956918205805	639.5653314639696	53	14	10	47	40	6
526885000	-46966.174578381586	-45416.775959873725	-1549.39861850786	-45416.775959873725	658.5913817462308	0.41615788004133414	0.7180023175609082	0.0438011103875215	0.352467572607551	0.05507026859133118	0.020446971815677586	0.038396653162972756	9.397318422861732E-5	1.4180722748216545	3.956599869313697E-5	2.9090092221719636E-8	2.022003649314099	-1260.7200426697427	97.57760099573063	586.9673919466063	1344.0567336220126	1215.1943762198837	1758.597117351922	730.8198624448194	53	4	9	32	60	12
526890000	-46995.765881084655	-45433.26810603627	-1562.4977750483893	-45433.26810603627	637.4398615567344	0.39031431500978436	0.6828681000235242	0.035062977934915904	0.3614099630300136	0.05507026859133118	0.020446971815677586	0.03777999510651966	8.797581542467307E-5	1.384808669046748	3.920665947570274E-5	3.534927631446375E-8	2.2639108630354072	-1249.4221887965693	67.45474921577792	227.72390301760723	858.2795279974164	1381.8343801105073	1691.1060670722914	300.9261175141896	53	3	14	24	72	4
526895000	-46958.26793228337	-45425.493927778814	-1532.774004504554	-45425.493927778814	695.7655360951966	0.3890560854348074	0.6917941928992497	0.03797927556826133	0.3614099630300136	0.04714638327060451	0.020446971815677586	0.03777999510651966	9.380544713842714E-5	1.3585136266258906	3.973035255749236E-5	1.9268174384672893E-8	1.7711800519730754	-1251.2990933164301	111.92819534231818	321.64671025547085	976.5111350635029	1381.2675664052158	2114.492644986088	568.1742104482748	54	3	3	18	78	14
526900000	-46979.17356168225	-45416.06990218316	-1563.1036594990858	-45416.06990218316	698.1610945231844	0.3950374117963717	0.6917941928992497	0.03797927556826133	0.33088216524274544	0.05383563369462517	0.020446971815677586	0.051105136540338235	9.438290891175362E-5	1.3487557151386222	4.218549322095125E-5	2.2183861186012863E-8	1.6645237319027164	-1247.6660962775745	96.15423014796615	504.4642129056602	1021.6390060962864	1183.5063809684575	1356.837881844333	336.21050264804364	54	17	4	3	90	2
526905000	-46957.58929978558	-45400.642895943056	-1556.946403842518	-45400.642895943056	701.6893601517198	0.3950374117963717	0.7580922384224503	0.03797927556826133	0.33088216524274544	0.05383563369462517	0.020446971815677586	0.050362634189095354	8.73092497929637E-5	1.2322875745407682	4.057232245022256E-5	1.1198862621088873E-8	1.471755832992872	-1264.2130118076032	109.47091737988578	242.83352564757794	583.3135536680948	856.2875936766685	1589.6330419251647	418.6802889868516	51	2	8	12	89	8
526910000	-47003.564012433104	-45417.78742597417	-1585.7765864589342	-45417.78742597417	705.080667404048	0.41157296178042607	0.7765169145418589	0.03797927556826133	0.32422351272000893	0.05636023012643151	0.020446971815677586	0.050362634189095354	8.650849470060533E-5	1.3209673600657748	4.125092547426284E-5	2.7046476708356484E-8	1.9681120126841776	-1269.630012028295	98.20911113320902	261.6949349426229	212.22328341224232	1035.7452142516825	2180.5098157104017	508.39300310371226	37	15	3	31	72	12
526915000	-46990.36337843679	-45417.76128637579	-1572.6020920610024	-45417.76128637579	879.4276061684232	0.40494407083992473	0.7347860100772134	0.04296291616077659	0.36833294524963966	0.06274670706014215	0.020446971815677586	0.050362634189095354	8.783665960675596E-5	1.3063519859352613	3.955155785541183E-5	2.1839773614439827E-8	1.7579661233427553	-1253.4879492783639	96.69291525981681	76.04280464674535	466.80438129629795	1262.5564846071477	1581.5593029028544	751.09120915401	51	5	8	3	98	5
526920000	-46970.55375105353	-45397.29627770529	-1573.2574733482418	-45397.29627770529	683.25670956592	0.39170649942282404	0.6792655491383913	0.04296291616077659	0.36502543651264946	0.06319554597808966	0.022374945214071164	0.041851942263680074	8.761259983435073E-5	1.3142889278837753	4.233431183143689E-5	2.545953459339401E-8	1.805864426284184	-1241.7435132127994	81.11343300529369	250.34875018257299	698.7856670306244	1468.3320873218472	1690.2448205429828	193.59949554175918	57	1	9	1	98	4
526925000	-46955.183689342746	-45383.197059325146	-1571.9866300176016	-45383.197059325146	643.0274608261067	0.39170649942282404	0.6792655491383913	0.038251296971279235	0.36502543651264946	0.05110545414931629	0.022374945214071164	0.041851942263680074	8.532938646690157E-5	1.240693409126379	4.181101252944923E-5	2.4667567532910025E-8	1.8338119148491698	-1237.7248967763112	100.91540592115143	97.20241019192788	752.2095261427456	512.7645934088562	1724.3774376920835	139.89632520659276	52	6	12	1	94	5
526930000	-46954.86604720808	-45381.00976414581	-1573.856283062267	-45381.00976414581	617.5714940135582	0.3897931589077238	0.6792655491383913	0.038251296971279235	0.36502543651264946	0.05067808596582666	0.022115896903781428	0.041851942263680074	8.237881585356098E-5	1.2229330919759467	4.2808076542462494E-5	6.523581035888482E-8	2.7846480581025452	-1241.2540871894835	79.50027786536252	129.7956186050175	356.56174785325385	852.6530786248154	1557.183381463796	62.670869242264985	27	28	6	6	99	4
526935000	-46974.627404724786	-45370.13621106495	-1604.4911936598362	-45370.13621106495	624.9580807531682	0.3897931589077238	0.6792655491383913	0.03748640925097631	0.36502543651264946	0.05067808596582666	0.019593598212305618	0.04012064756279373	8.279722343058974E-5	1.3014945970977732	4.205718953627186E-5	6.186168181227639E-8	2.7362905542097766	-1257.2225251878758	47.02549369252359	121.19632358040347	1082.5598432039628	761.1547752858443	1915.6537047650795	151.37847239023992	8	46	4	17	91	4
526940000	-46998.869877349236	-45391.56839786351	-1607.3014794857227	-45391.56839786351	631.7684351156946	0.4154452712900698	0.8180119938984439	0.037933826977289975	0.36502543651264946	0.059824395504890014	0.024104845679322712	0.037124849961529774	8.607691353816031E-5	1.2612448409343822	4.369400030436655E-5	9.772548016950497E-8	2.979591233332402	-1247.87792948967	67.00450649296394	111.56232173361113	336.54738550662717	1126.6132681568995	1368.7872107853884	255.21127850152283	23	33	5	38	63	8
526945000	-47008.34622910693	-45404.38374767366	-1603.9624814332738	-45404.38374767366	610.2907085364463	0.40816014278595736	0.8180119938984439	0.047554743649409155	0.36502543651264946	0.06649078513240611	0.02267256179587946	0.04959043833101941	8.456825898004017E-5	1.170398270826785	4.390115676203984E-5	1.6302974046618696E-7	3.878437931059756	-1258.3726422935931	150.29488655611598	97.27024917836845	717.9688495445757	1981.0624366715856	1394.4976817348409	325.7078031152702	22	34	18	32	61	3
526950000	-47001.028714891174	-45415.52758997436	-1585.5011249168147	-45415.52758997436	560.9756267729788	0.41905082308552283	0.6918027996069422	0.047554743649409155	0.36502543651264946	0.05632896768487589	0.022362975354426332	0.039896420212950534	8.390168808489236E-5	1.3195318792921078	4.4630464335720276E-5	1.9765392689407978E-7	4.049750368711274	-1244.090561219727	79.73892458486128	111.09201441259208	278.2570491536556	975.6473951896919	1990.8330174206476	269.0815590764104	6	54	2	18	82	8
526955000	-47012.83107287522	-45410.43896181525	-1602.3921110599715	-45410.43896181525	572.3899543297024	0.4109487053768464	0.6918027996069422	0.03819503448113988	0.36502543651264946	0.06368422375969215	0.020053564380352835	0.04525357739711448	8.227961436261717E-5	1.3403817327293703	4.29994398544394E-5	1.8633838949156918E-7	4.03659368007903	-1255.855469211685	77.5729255637421	136.93994802048013	372.6736135653876	731.8654456649042	1754.8670036214858	247.16960666065089	25	34	1	16	86	8
526960000	-47012.74945718311	-45405.122114996804	-1607.627342186308	-45405.122114996804	590.5411878322432	0.4109487053768464	0.875617745324239	0.042567938564391165	0.36502543651264946	0.05504908849493479	0.020053564380352835	0.044163942157097	8.122393912317842E-5	1.208266463953445	4.2232243359949114E-5	8.678807422412931E-8	3.1460625040120362	-1259.3188264347075	109.87937285255457	149.22313976615078	362.8262223102628	1282.4691660288918	1627.0807598249432	314.887448643894	43	7	11	4	97	8
526965000	-47006.162416882595	-45411.718573987484	-1594.4438428951132	-45411.718573987484	518.1416278566206	0.4390969160079119	0.875617745324239	0.03141006908110073	0.32574272327242365	0.05428854731317158	0.02221009374365739	0.04794603021190695	8.378117345875645E-5	1.1724670754901807	4.3999573191890683E-5	9.623101280291205E-8	3.235427136004273	-1252.471055540544	107.66623415857997	31.321102035161225	43.16488945072687	229.92081396352012	1630.2365373573211	132.98963238466303	41	9	6	1	105	8
526970000	-46987.825823290965	-45399.00645829442	-1588.8193649965474	-45399.00645829442	616.4097953672774	0.4514650165302347	0.875617745324239	0.03992768632703793	0.3420393557380774	0.05428854731317158	0.020957640888610678	0.03763442217752241	8.314347065376428E-5	1.2020825359885186	4.086392161193169E-5	3.886425074079866E-8	2.2597999619509004	-1250.9403369327315	96.28296847411256	68.55959700603931	351.5857149663762	1040.6974738989418	1638.635970688917	275.07806743105755	38	19	1	33	72	7
526975000	-46998.24222806219	-45401.069307869664	-1597.1729201925243	-45401.069307869664	517.695608164686	0.4514650165302347	0.9320368484104049	0.035154849581177476	0.3420393557380774	0.051799928783697956	0.022342153890289405	0.03763442217752241	8.875323550229481E-5	1.1543134564029172	4.3592986707777006E-5	4.044850216617882E-8	2.1214279274576144	-1238.8242996132835	79.92291967422932	83.79819893390776	837.7826594239359	989.6363419097721	2088.22654867066	224.61600958445396	53	4	2	37	66	8
526980000	-47016.900665826106	-45388.299909774636	-1628.6007560514695	-45388.299909774636	504.4318215857628	0.4514650165302347	0.9320368484104049	0.03456404633507634	0.3420393557380774	0.051799928783697956	0.02490431981968125	0.04616249313005481	8.680937473182508E-5	1.2111399286238445	4.392878944805355E-5	2.839040340112943E-8	1.6929149264223693	-1243.0674222755438	87.3531380200276	200.95092691556334	663.8528730256207	1191.247594661091	1956.2468907399432	221.5183912630156	46	9	3	27	77	8
526985000	-46970.95763340718	-45372.459479439705	-1598.4981539674739	-45372.459479439705	545.8241793577328	0.4514650165302347	0.9080338568694031	0.03506417320679422	0.33992923184030194	0.054674697985157575	0.01775071249841707	0.04616249313005481	8.42956226469587E-5	1.1448621004542883	4.242486708857214E-5	3.21978410041354E-8	2.0018684412418515	-1243.961436212444	84.11667549423089	169.29997073263854	375.1546770935838	1194.2613477882674	2076.960475969736	135.18888897350513	53	2	1	20	89	5
526990000	-46987.62822452542	-45384.41021488533	-1603.2180096400914	-45384.41021488533	515.2604298710593	0.43603672537419375	0.9080338568694031	0.03506417320679422	0.3547827382752618	0.054674697985157575	0.01804408649598144	0.03472038620478014	8.723971206104456E-5	1.1943953018507618	4.4542174625313736E-5	2.759078588050343E-8	1.7498121406887157	-1228.1960962139738	114.1425442898644	51.54521667615067	180.82706498034554	657.305987021595	1649.98087205161	326.16250651852135	35	23	3	11	88	10
526995000	-47015.78758427792	-45399.097896848776	-1616.689687429138	-45399.097896848776	545.151088773983	0.4581747345550931	1.0152132403489975	0.03487525977081266	0.3547827382752618	0.05188292156125082	0.01804408649598144	0.03472038620478014	8.457514958606948E-5	1.2021220405314008	4.3481053350669496E-5	2.9101531021689345E-8	1.7504153563963514	-1227.3987905663496	86.68740310412461	63.7342125849463	402.9676374235862	894.156947124356	1754.3199130505586	246.33122866907868	38	19	1	24	80	8
527000000	-46999.111545931184	-45394.80894685029	-1604.3025990809	-45394.80894685029	564.7932137774945	0.4581747345550931	1.0152132403489975	0.03487525977081266	0.3371542916004907	0.05188292156125082	0.01804408649598144	0.040911637866421956	8.100407854668965E-5	1.205442202718949	4.283886823459143E-5	2.4226898354203446E-8	1.707616884641072	-1229.2043402970617	79.37537482181077	33.33455015604985	205.8030905930067	658.9930107037627	1607.3670752163096	301.445339417358	35	20	4	16	86	9
527005000	-46968.3874941761	-45380.99594543847	-1587.39154873763	-45380.99594543847	530.8854616051209	0.4516295635803029	0.9246070946598377	0.03487525977081266	0.31786581085435056	0.050367530161950835	0.023671399264413973	0.040911637866421956	8.272052239454832E-5	1.1688223220746634	4.2470194870125954E-5	4.3146005034027126E-8	2.199241981643098	-1225.7570568193491	116.20243106878283	28.37708943864657	161.70714064741261	603.6765521216663	1557.1919596131688	83.89823798662832	36	16	7	19	89	3
527010000	-47016.241150309295	-45390.79932545697	-1625.441824852326	-45390.79932545697	495.27712240696485	0.4516295635803029	0.9246070946598377	0.03727439744400793	0.31786581085435056	0.04631725203587828	0.023183629830767473	0.04033681136815485	8.783102130398574E-5	1.1953658757853673	4.645451374495416E-5	8.327035426862601E-8	2.3854765418232122	-1207.8094173820562	83.91455215374302	27.589732719960494	99.14351581105919	550.4440222303878	1539.2052109901404	257.0784871935157	34	17	9	21	80	9
527015000	-46968.375722553275	-45385.65784320367	-1582.717879349607	-45385.65784320367	498.66655494849374	0.4516295635803029	0.9246070946598377	0.03560459495418311	0.31786581085435056	0.04888694897823054	0.023183629830767473	0.04033681136815485	8.579365397911115E-5	1.1847199493242895	4.687380281184025E-5	1.8071589181681416E-8	1.4830494845238107	-1212.9723383378807	115.57061009247019	43.604464758239736	179.9049118169305	825.051261978269	1801.5120466370904	191.76394370720683	30	28	1	28	75	8
527020000	-46996.88499135942	-45390.076616794366	-1606.8083745650515	-45390.076616794366	489.59980554780486	0.4619613927733312	0.9481394865462995	0.03560459495418311	0.3434429362521472	0.0594233509910533	0.023300690026532705	0.04033681136815485	8.308905840370953E-5	1.18642093838367	4.798350747558779E-5	2.7630659316590355E-8	1.7370745194001758	-1220.6968482780806	127.11663887164292	68.69755153999833	321.82755450284867	685.2538487689566	1663.694054407908	143.90543613283876	15	43	2	32	71	7
527025000	-46981.02401036746	-45386.57110656981	-1594.4529037976479	-45386.57110656981	518.4726726461537	0.4619613927733312	0.9443928683449387	0.03701225505273774	0.325102814143019	0.05460728401612151	0.022420122763539472	0.04289616040054464	8.436975781570733E-5	1.175718811863657	4.809451873373023E-5	2.232349447672551E-8	1.6393739984280162	-1217.9565523917304	170.5315591595844	73.85481423536666	412.0851118847662	1069.8167597023107	1845.6987303252206	232.2440667609715	19	35	18	34	57	7
527030000	-46998.17406047671	-45389.38596498355	-1608.7880954931625	-45389.38596498355	489.6798497518102	0.4718500397509792	0.951074205354816	0.03496578938789799	0.379766845775252	0.05460728401612151	0.02213183729261346	0.03781293234170064	8.838209740174957E-5	1.2073837532979146	4.800016758648794E-5	2.658661130641348E-8	1.6133966796190302	-1217.494942692606	211.49154166861962	58.79538662146316	102.44914784732974	802.6261652447045	1824.4410846046433	309.37837195356894	12	40	5	37	66	10
527035000	-46963.335956110306	-45387.36540873122	-1575.9705473790925	-45387.36540873122	512.9278915892419	0.4718500397509792	0.9597127667056942	0.03632968233923725	0.379766845775252	0.05460728401612151	0.02213183729261346	0.037255822945412034	8.491022490608178E-5	1.2425495344640458	4.50303703369545E-5	2.5437760703195174E-8	1.7634101215888267	-1216.958329232804	136.80605241221278	49.87069199134671	129.85782696394662	868.9374033854575	1775.081046555157	152.1283816612253	16	44	2	16	85	7
527040000	-46975.81305825761	-45385.89474688075	-1589.9183113768604	-45385.89474688075	498.90496957602784	0.4718500397509792	0.9597127667056942	0.03632968233923725	0.36823800785525096	0.05460728401612151	0.0218508025222518	0.04937797020692383	8.935461150824852E-5	1.1973551117929873	4.840719850446828E-5	2.4750021839128575E-8	1.6239538445608193	-1213.293798576488	243.9864140000093	42.89558606304864	328.8500234348792	740.3781040401916	1665.565501150141	83.74702502588663	20	35	4	17	87	7
527045000	-46958.381737443204	-45381.930140305274	-1576.4515971379278	-45381.930140305274	480.14721286477584	0.463675365616863	0.9640859768921071	0.036552456336896605	0.36823800785525096	0.055622774357194475	0.0218508025222518	0.03873194638359009	8.956619429451913E-5	1.2786267242982299	4.7269112718440096E-5	2.5534951722391577E-8	1.703884031709818	-1209.5242403109548	259.8026799620848	46.32027192534491	92.93473126218665	688.4275097146475	1535.5962603668304	114.83024006467687	14	46	1	16	86	7
527050000	-46957.31833489671	-45385.64165702076	-1571.6766778759506	-45385.64165702076	528.8540215874029	0.463675365616863	0.9565044383086306	0.036552456336896605	0.3344952795392631	0.05117322530494935	0.01992236885030148	0.03873194638359009	8.874404942659238E-5	1.249642926356886	4.621180880909561E-5	4.608053584007157E-8	2.291609204536747	-1217.813322098095	196.43232290770845	38.75480814049451	119.69992454950156	643.8841081595588	1613.8811212881608	200.71808846410312	19	26	17	4	97	7
527055000	-46952.01864456023	-45388.579816734986	-1563.438827825247	-45388.579816734986	519.1088902848638	0.44921564758657845	0.9718132417706917	0.036270764687146066	0.33742204632548445	0.05117322530494935	0.01884205221386535	0.03739199180259307	8.705453546535622E-5	1.31379722741525	4.511077927656418E-5	4.2551314829035584E-8	2.3241674378102966	-1226.9108103397157	119.97264546949025	156.86824472876359	47.96216198751474	231.87529721408833	1523.8445870627954	237.04053897546046	26	4	29	4	102	5
527060000	-46944.0267589398	-45383.1610061611	-1560.8657527786988	-45383.1610061611	522.5869228221667	0.44921564758657845	0.9718132417706917	0.036270764687146066	0.3359190250904053	0.05274067838416987	0.01884205221386535	0.03917828357320738	8.738358839326465E-5	1.2587261011679827	4.623366941834967E-5	2.2089546502682514E-8	1.696697456820514	-1214.1468098453497	116.5698653912465	74.06473852690961	52.12438345551812	466.0097068835889	1562.941167124018	245.35010681339244	27	4	31	6	94	8
527065000	-46951.964135072805	-45386.78504091327	-1565.1790941595343	-45386.78504091327	528.474403252536	0.44921564758657845	0.9718132417706917	0.036270764687146066	0.3300209805312441	0.05318507999155413	0.01884205221386535	0.03917828357320738	8.845846807189855E-5	1.2016359672585746	4.776083965710047E-5	2.4674333700222715E-8	1.732212580592984	-1212.5063740676708	184.17928893991	19.44853324630743	34.58835763406817	234.3355460391754	1453.7076127979337	454.45226171653525	31	12	15	4	102	6
527070000	-46993.508028378856	-45405.0596058754	-1588.448422503452	-45405.0596058754	581.0442411096558	0.45326515053130545	0.9679417763400056	0.036270764687146066	0.3519886059938675	0.05318507999155413	0.024109088446323736	0.03774799154862832	8.832086475598029E-5	1.211580891076055	4.710050423188975E-5	3.2980109868459625E-8	1.8338108175043826	-1217.293766860113	125.22658060237262	31.005041089745994	123.43461789128953	789.5771911386523	1582.8192468033046	707.2810927199545	33	23	4	1	98	11
527075000	-46987.89951558425	-45411.810274817886	-1576.089240766363	-45411.810274817886	492.18517195404695	0.4576568799084093	0.9638355895654297	0.037978159917613614	0.3381907741389761	0.05700212240848329	0.01936345288477861	0.04165568715098382	9.038191359423112E-5	1.1436705864069754	4.913304602702083E-5	3.145290639761683E-8	1.8250900256811318	-1215.493556446274	113.94298331623129	35.27341199180485	79.35863289488461	294.5492805908198	1452.6735368355653	358.22281109674924	35	12	13	1	99	10
527080000	-46987.084123056666	-45414.098472773665	-1572.9856502830007	-45414.098472773665	495.6939757036192	0.4576568799084093	0.8898771454629301	0.037978159917613614	0.3381907741389761	0.05700212240848329	0.024529256705274484	0.0425884536050885	8.702326725170297E-5	1.24680398945664	4.9386583873399754E-5	1.8272131252964386E-8	1.5153464357255317	-1206.2010824194567	135.55897778025346	64.10598661538597	35.42112662685156	245.1309726446925	1429.5069023415301	403.2312747597485	25	1	31	5	101	7
527085000	-46992.445348533845	-45423.318735748515	-1569.1266127853335	-45423.318735748515	534.7203910139438	0.4496435568037784	0.8898771454629301	0.037978159917613614	0.3381907741389761	0.056206443380808595	0.0282771698714502	0.035404292418131464	8.619185829781288E-5	1.2834360944635033	4.791564705597472E-5	2.035874992964045E-8	1.6195395302912747	-1206.3675123312316	210.87721391852813	18.03175325742107	28.564269214142907	242.29758855671653	1596.1029681094717	214.75492832055366	27	9	24	1	102	7
527090000	-46960.35443356693	-45398.92326095523	-1561.4311726116978	-45398.92326095523	511.33688951387813	0.4496435568037784	0.9090844551748313	0.042191956793219944	0.3381907741389761	0.05676863432847364	0.022923936254081578	0.03974210848708781	9.03918502509696E-5	1.3039818292907612	5.0069260029147355E-5	2.981678315029751E-8	1.909508714595582	-1213.1076089474345	128.35721792851055	33.44905222551769	122.16200888501116	392.083464445656	1750.3476098573058	350.92170292868985	31	26	2	2	101	8
527095000	-46962.94542803636	-45417.00345183459	-1545.9419762017678	-45417.00345183459	451.15055263469435	0.4502190226083188	0.9229433038695751	0.03324328087882537	0.3381907741389761	0.05291420373677683	0.019709302685389257	0.04695274049855533	9.430103765015142E-5	1.2916576064872825	5.179518346978396E-5	3.078043129520167E-8	1.8968362342877192	-1216.2857284159902	134.16007710723895	56.78320096601538	35.932356655349636	265.94273096950127	1563.3343672244891	157.64371494033423	21	33	3	4	100	9
527100000	-46971.89614861147	-45407.59574321922	-1564.3004053922461	-45407.59574321922	447.78508942440675	0.43941273628263	0.9229433038695751	0.033866750375922	0.3252949903364418	0.05291420373677683	0.019709302685389257	0.044570067885006046	9.403048284065586E-5	1.2380469762077215	5.026196400192932E-5	2.557320534036958E-8	1.7832913834745416	-1227.8182627325202	182.57582843433082	29.112639514004783	133.26062919793267	904.0812071440356	1477.2292722881598	356.5073100613931	23	33	4	5	97	8
527105000	-46987.612795290726	-45419.48716860083	-1568.1256266899006	-45419.48716860083	415.31351528105006	0.43941273628263	0.9229433038695751	0.033866750375922	0.3252949903364418	0.05291420373677683	0.019709302685389257	0.036128616362146565	9.443704065382345E-5	1.2125528726288406	5.2171376879388455E-5	2.908862102460261E-8	1.8131682950946337	-1226.6062191809867	235.82458004826623	52.55514638200614	245.13026133996684	773.325901504108	1308.10063222289	366.33992859032065	19	37	2	7	97	8
527110000	-46976.93241395754	-45407.336370130746	-1569.596043826797	-45407.336370130746	519.1623818679024	0.43941273628263	0.9229433038695751	0.03953279327926567	0.3252949903364418	0.05291420373677683	0.019709302685389257	0.036128616362146565	8.579094517495023E-5	1.1456593039284895	5.067727162707092E-5	2.6647015728456076E-8	1.8815997047187003	-1218.1982239603299	104.76276264866836	40.53686225000668	139.9880761620989	615.6239892551647	1539.3782937297033	108.75245603520682	29	27	2	4	100	8
527115000	-46987.05870327055	-45408.117153665306	-1578.941549605247	-45408.117153665306	447.0456948484483	0.4832522147735598	0.9688749959209766	0.04296992052941887	0.33475492913554705	0.05291420373677683	0.0184803319255211	0.04061041250244338	8.555069786314171E-5	1.090560104125884	5.02685311545739E-5	2.301696791364428E-8	1.7187066148723136	-1223.904654010444	143.3618567895502	33.69922419443159	136.39186630628	686.9203486422531	1366.4205924844662	59.90824126807452	34	20	1	2	104	9
527120000	-46966.30928166189	-45388.75458927454	-1577.5546923873505	-45388.75458927454	468.4348674164997	0.4832522147735598	0.9434715978555447	0.04021534836713673	0.3849544777516791	0.05291420373677683	0.022495448690109082	0.04768972842525663	8.623390550219471E-5	1.0953225011290855	4.9577805861689164E-5	2.0100210922430383E-8	1.6361909581143959	-1223.3067082555656	188.32079434660423	77.09333330669885	67.27253963505962	427.7080442865059	1710.436044291561	130.78139955761208	5	37	14	16	91	7
527125000	-46985.367668297666	-45397.30723469198	-1588.060433605685	-45397.30723469198	427.8248600540888	0.49463987880968463	1.0974550838720905	0.0428758140221512	0.3849544777516791	0.0574105550649165	0.02109945069787726	0.049948277299735805	8.892327349387052E-5	1.2045655634587897	5.023068999586814E-5	2.547742581724291E-8	1.6674624708897656	-1223.774750346275	94.99547208983849	63.19047188584451	138.9592616113418	350.78296123597414	1538.83843896835	74.6320520329394	34	21	1	8	97	9
527130000	-46984.63836659312	-45405.51893777806	-1579.1194288150582	-45405.51893777806	488.2605330800408	0.49463987880968463	1.0974550838720905	0.044273776954313136	0.3849544777516791	0.05216703293047852	0.019934248144889703	0.049948277299735805	8.8736745928803E-5	1.2874007974393833	4.8030296434103155E-5	1.838366907153858E-8	1.5661427811021107	-1232.3545748251136	115.96567416865561	42.20391124562006	63.00145082703894	302.44802993524826	1746.0486929882281	161.01629178977092	33	15	6	12	95	9
527135000	-46987.36518474861	-45401.06113587498	-1586.3040488736294	-45401.06113587498	440.76744865031566	0.49463987880968463	1.0974550838720905	0.03788486066050313	0.34206707466453595	0.05216703293047852	0.022720885760700863	0.049948277299735805	9.318847116370768E-5	1.2121122662442079	5.088079677720716E-5	2.4714930739474084E-8	1.6459568977603496	-1221.5965644327193	128.34041464841903	56.24490659630999	352.505692314058	285.6895951458983	1521.365675816756	86.57234008970795	32	18	12	6	93	9
527140000	-46977.94901501202	-45421.9308242176	-1556.0181907944188	-45421.9308242176	463.0656540967123	0.48791818373891566	1.0484323558421573	0.03788486066050313	0.3606413950709531	0.0662820722454402	0.018305586904583327	0.04005406013240927	9.535510404075522E-5	1.233026549218676	5.003839193168395E-5	3.246708560234274E-8	1.862905810756888	-1218.3733214172973	69.33871627900608	91.23141879251435	201.19617065797297	676.2884900935536	1793.2055116614206	104.67800297512247	41	10	17	8	86	8
527145000	-46960.65443172474	-45397.96847356856	-1562.6859581561775	-45397.96847356856	455.3738730327297	0.4690671635837371	0.9298213605360484	0.041034221755223206	0.3606413950709531	0.05066218555136282	0.01914460835284301	0.04567912472715204	9.53564446960136E-5	1.309173581939832	5.124369156366973E-5	2.4994007357551984E-8	1.6458070688951525	-1208.5314500760294	118.30040794296116	70.88893564751223	442.58644776127164	1214.81851843894	1781.1574083188113	140.9190040526263	36	22	15	18	70	9
527150000	-46948.95712263062	-45396.997721225016	-1551.9594014056054	-45396.997721225016	402.4687965831762	0.4690671635837371	1.0099562063821186	0.0447496421938354	0.3606413950709531	0.0548701742609715	0.029734863507131108	0.04302339922256038	9.890813737437808E-5	1.2016886509126719	5.350356511817259E-5	1.8712774025688393E-8	1.4238765931204451	-1209.7480110084011	68.93799722366073	166.24157283021708	433.821153824301	1190.5655009016155	1717.1559999747924	85.80402787502888	50	8	12	47	45	8
527155000	-46936.27478873429	-45406.955479747645	-1529.3193089866472	-45406.955479747645	402.7117959160036	0.46914312339808584	1.0099562063821186	0.04037143797707595	0.3606413950709531	0.05622768360290565	0.02879423648627678	0.045126201704910635	1.0100034471376505E-4	1.264863345356991	5.231777540665043E-5	2.9338926137212358E-8	1.7868636399937854	-1209.568680956247	89.50296870481809	230.51781970954065	699.76774549592	1246.4934856494076	1807.817338183907	90.02102728313542	57	5	7	38	54	9
527160000	-46909.688045113304	-45379.256104467495	-1530.431940645808	-45379.256104467495	411.1971994945726	0.48158656203371614	1.0170899234201844	0.03727411082148213	0.3695929782736389	0.05622768360290565	0.021047512039562403	0.045220950293954704	9.721882220175806E-5	1.357863694225115	4.862790417254797E-5	3.97581946324707E-8	2.099900582743302	-1220.6796875455989	86.64636013639657	133.7821320515278	756.3737241100164	385.5879520959744	1756.2135900658	151.21873040252143	54	5	6	2	92	11
527165000	-46950.68822307239	-45396.47325871467	-1554.214964357721	-45396.47325871467	495.7888567058974	0.4713310878911417	1.0116293222803778	0.036519561656709394	0.3695929782736389	0.05884335575107889	0.02583696970939372	0.047794718661109264	9.929994665579927E-5	1.3193763525545026	4.8994697729060786E-5	3.6678647347234166E-8	1.9411335664225597	-1236.3568591815754	93.30503247499458	351.6994035637732	559.2275771805071	605.3745567223339	1318.5165242035293	296.57066893895177	58	2	1	10	91	8
527170000	-46939.42191700534	-45388.730871242806	-1550.6910457625313	-45388.730871242806	488.7256981179657	0.48150743850027755	1.0116293222803778	0.04062570565112336	0.3695929782736389	0.06158782763398888	0.026145093418025418	0.047794718661109264	9.873343377715455E-5	1.3262628162119923	4.775346540587998E-5	2.8613052494434836E-8	1.7828575359387548	-1236.5163164541125	90.86600208497408	104.07701086031948	264.2264218372826	837.8556495634056	1727.6630874582775	277.51621195604673	49	1	7	4	96	13
527175000	-46943.70834818639	-45390.38279361631	-1553.325554570078	-45390.38279361631	448.7411306274794	0.48150743850027755	1.0116293222803778	0.03843846225097405	0.3695929782736389	0.06481595023777735	0.022141305546811426	0.047794718661109264	1.035193497796013E-4	1.4161623475496254	4.964568615503046E-5	3.4667763377691856E-8	1.8235609661976573	-1234.486533616801	72.87777966331524	130.19058437261205	618.5739870687412	1197.9675050136966	1577.5833968439917	219.3521776188056	52	3	3	12	88	12
527180000	-46934.878540055506	-45382.34814685563	-1552.5303931998797	-45382.34814685563	417.99715026562757	0.4846561517995193	1.0901905595161083	0.03843846225097405	0.3695929782736389	0.05289355777375619	0.022141305546811426	0.04143289307807202	1.000253769826757E-4	1.295453832102432	4.7985248339057145E-5	2.3557121900666256E-8	1.6077999577408468	-1224.714138631645	69.02401371370523	58.993808606057904	231.87894672149176	460.3774686735977	1690.379809422324	156.16487847595482	52	4	1	12	94	7
527185000	-46916.94251092089	-45383.56913799598	-1533.3733729249086	-45383.56913799598	434.391925703738	0.4846561517995193	1.0604323718706303	0.03843846225097405	0.3695929782736389	0.05243276439368655	0.022141305546811426	0.043279491421604546	1.0271273549236116E-4	1.3581102515365098	4.8332623286670056E-5	2.5509902209536165E-8	1.7043386401107385	-1222.8233392523216	87.20175562249788	288.05699633675414	607.4809404218119	865.9710322023067	1891.2090173751672	205.61330863417496	56	5	1	6	93	9
527190000	-46905.27251330461	-45369.23193504958	-1536.040578255031	-45369.23193504958	416.46435723638155	0.4846561517995193	1.0604323718706303	0.03958643979407723	0.3695929782736389	0.05243276439368655	0.021249894126289862	0.043279491421604546	1.0462668488482122E-4	1.3497407357354079	5.0848511438346865E-5	3.206720754524019E-8	1.8714692950831988	-1219.5522082100358	85.97408606047583	734.3600066290867	2391.69712746057	2383.3893061240674	1740.4987746976055	156.35983325072272	59	27	1	20	54	9
527195000	-46949.85845562145	-45391.96309906572	-1557.8953565557283	-45391.96309906572	416.0307136876319	0.4846561517995193	1.0875868799511674	0.03469429357165818	0.36958186089220757	0.05243276439368655	0.021249894126289862	0.043279491421604546	1.0324766642133985E-4	1.3305715524913297	5.1378966205509286E-5	3.205826970899247E-8	1.6997863909435005	-1207.692649025566	63.779113405848214	439.66043497924	1776.5403861718708	331.0696354820704	1620.7631410904169	375.86128304479064	59	20	12	1	68	10
527200000	-46985.599483431	-45388.91493089019	-1596.684552540809	-45388.91493089019	444.5102869405931	0.48621394529983114	1.018037737269448	0.04342125678462974	0.36958186089220757	0.05243276439368655	0.021249894126289862	0.04216524321123054	9.84785435180879E-5	1.22540623065751	4.996117282824662E-5	3.534900356028985E-8	1.6986830475370462	-1213.6178537269964	79.46884430685553	657.5274623445897	2153.316202735707	757.572377327634	1673.83821039131	250.88217440819548	59	21	30	3	52	5
527205000	-46974.79811916506	-45389.80466152669	-1584.9934576383737	-45389.80466152669	450.33423157626476	0.48235744136110936	1.0621531907477006	0.04342125678462974	0.35092436794555093	0.05243276439368655	0.0189902050360965	0.03948480920447249	9.683228952600865E-5	1.2535631849813702	5.0902846531191237E-5	4.000510700768097E-8	1.818084458170678	-1211.546972429357	62.43467392435328	363.72848443147643	1223.1879555926694	1695.8550327355747	1917.2150698734054	341.0035788256057	58	18	22	6	53	13
527210000	-46950.098546042005	-45387.77301072155	-1562.3255353204615	-45387.77301072155	435.13251725891246	0.4826961179818238	1.0193567972354567	0.04342125678462974	0.35092436794555093	0.05243276439368655	0.02383814333407379	0.041381219356908874	9.939464879706275E-5	1.302823247876411	5.2442440585678343E-5	3.9270522624137334E-8	1.9680349691366843	-1224.2765141326333	102.64298966502099	726.8254268431314	2532.2242836942405	1768.411442650037	1754.9795618524067	114.37396108910222	57	28	9	10	59	7
527215000	-47004.000044602035	-45393.56365219624	-1610.436392405801	-45393.56365219624	441.9904038827613	0.47519882911115985	1.0193567972354567	0.04342125678462974	0.35092436794555093	0.05243276439368655	0.018067542245558583	0.041381219356908874	9.582589696475337E-5	1.2272423976762499	5.342930364974737E-5	8.676769274225948E-8	2.3817859059324284	-1209.4236970301233	63.302688487273215	559.5911969507224	1422.6192708954625	2050.886034880181	1944.3316781033705	147.79895014535714	59	25	23	15	40	8
527220000	-46977.66844878381	-45383.935696776956	-1593.732752006849	-45383.935696776956	456.69841624565544	0.47519882911115985	1.0323915560612342	0.03977578261802575	0.35092436794555093	0.05031491080128179	0.02778117272068485	0.041381219356908874	9.448002586783662E-5	1.2336938119077023	5.405927306681606E-5	4.7069482422503996E-8	1.9483287017743987	-1192.5325383766235	80.23287345715286	745.2872064552196	1160.6734585967345	1943.4984086788515	1049.1921098676944	129.09226097042162	59	30	25	26	25	5
527225000	-46965.5019180944	-45384.63879347968	-1580.8631246147177	-45384.63879347968	492.40629609220554	0.47519882911115985	1.0323915560612342	0.04488927077938477	0.36960043112904634	0.05031491080128179	0.020329078437840348	0.04123677235471418	9.525422819908195E-5	1.2971503862957474	5.040499555596404E-5	5.542219605654844E-8	2.152398810664311	-1209.5103294167602	72.29883133492795	403.02510000445693	1328.3819109205629	1986.632834507309	1461.9057876743836	214.63260910664602	58	19	45	21	20	7
527230000	-46992.254087756475	-45397.51775875113	-1594.7363290053456	-45397.51775875113	571.1844934597209	0.4994139756656244	1.0323915560612342	0.04488927077938477	0.36960043112904634	0.05815695064859287	0.01941053677618702	0.04123677235471418	8.786654648099085E-5	1.346414144461152	4.736967390009382E-5	3.481755548636897E-8	1.9121743529966555	-1215.9145464988476	88.87568513883072	827.6425663030245	1490.0410274274132	1046.9977565993813	358.1924495620884	142.63303196407128	59	14	71	19	4	3
527235000	-46978.32413711629	-45391.90771949993	-1586.4164176163515	-45391.90771949993	525.0427198253518	0.5020840948996131	1.1067146408746757	0.04886909227671061	0.38361895867557194	0.05815695064859287	0.01941053677618702	0.04123677235471418	9.438075315257992E-5	1.2756309816347655	5.06284262400153E-5	2.8977876410973292E-8	1.7639824628879348	-1220.4514363137073	80.39963803553208	480.74539403382744	1452.2716454684908	2144.851892645078	1059.4643435973994	434.5598126800873	57	9	65	14	12	13
527240000	-46986.31831755671	-45395.03221678267	-1591.2861007740437	-45395.03221678267	523.3283050393104	0.49281803837265825	1.2177704062689587	0.04886909227671061	0.33811253515757345	0.06573244046341352	0.020713825857994136	0.041704249174986364	9.589882279406721E-5	1.3319035268902852	5.286478794264613E-5	3.374573671769023E-8	1.8380160821906668	-1221.6125084407238	86.99288818784065	479.6296270763497	1224.338578322192	2169.0976498537234	1064.3545933633866	359.79123286436686	55	3	52	25	25	10
527245000	-47013.95179982955	-45417.12025650656	-1596.831543322985	-45417.12025650656	497.788207829727	0.49281803837265825	1.2382429698678419	0.04886909227671061	0.4046453850638333	0.06943187767046252	0.024313291622130286	0.04428856842121104	9.349186691306723E-5	1.2804301251539534	5.3628541053558776E-5	3.454455478467914E-8	1.8138656078697273	-1215.4770101359504	64.55255548114344	407.4154073142565	1453.933718478728	2052.146173465343	680.4030345189187	216.1892370321492	54	2	59	30	23	2
527250000	-46974.61917733375	-45395.337206873555	-1579.2819704601961	-45395.337206873555	614.290580144396	0.49281803837265825	1.0425098469065606	0.03799962788429085	0.36815148896395133	0.06943187767046252	0.024313291622130286	0.04428856842121104	8.558071180371615E-5	1.3187695533125654	4.87444660233535E-5	2.836713054174842E-8	1.930382568788585	-1229.5238768603608	85.6259476785637	1017.055304806542	1480.637809311979	401.8989917496572	529.6437670792147	166.08672508357986	58	14	87	6	1	4
527255000	-46983.73280596217	-45388.36626318598	-1595.366542776196	-45388.36626318598	593.04148502574	0.4767218467666793	1.0425098469065606	0.03799962788429085	0.34248332837509166	0.05348428951698629	0.018486793028265867	0.04129103522792147	8.772813847064121E-5	1.3722592656690904	5.151308022336361E-5	7.713620140290984E-8	2.7185329065787065	-1227.4607218308486	73.35102079492992	265.8939978724256	1655.437591198304	3900.6802057187556	1148.3167548955473	312.31295910752425	57	2	73	6	21	11
527260000	-47002.59956470592	-45394.75682856036	-1607.842736145555	-45394.75682856036	582.6335171028171	0.4767218467666793	1.0732820431821102	0.03137209142720119	0.34248332837509166	0.05348428951698629	0.018486793028265867	0.04468331695503047	8.184210441339196E-5	1.267224487901099	4.8973742283254855E-5	3.8184766449517214E-8	2.1280695289206215	-1239.9833463392733	68.06235953688343	162.19282061995975	1091.8120807564987	2002.868979109026	1080.4783419857881	396.7066144896341	56	1	26	57	20	10
527265000	-47017.79801802947	-45385.947909740964	-1631.8501082885039	-45385.947909740964	611.2430405110625	0.4767218467666793	1.0732820431821102	0.04398906276261472	0.3503178318492822	0.05348428951698629	0.025384398609851585	0.0354498881694538	8.593791912397146E-5	1.3424029049786816	5.1482274454141637E-5	5.798360480554027E-8	2.19672797862986	-1231.5253487087737	77.60580644854323	251.71434746433198	575.9909918567552	1640.7106452594933	528.982467624362	1281.5144173411563	57	3	1	80	1	28
527270000	-47010.423360774876	-45399.121141985815	-1611.3022187890567	-45399.121141985815	627.3877419915123	0.4767218467666793	1.0630570685291965	0.03881585466646602	0.3503178318492822	0.05348428951698629	0.021767926947029906	0.04717536514123817	8.730327208312147E-5	1.2801445690818165	5.2464649953580476E-5	3.251575449700322E-8	1.87300162972392	-1230.9074175846458	109.72620364413403	593.739738463337	460.4649797737896	1471.8476968114328	610.5161875589394	181.8504214788048	58	22	2	76	11	1
527275000	-47007.91101058869	-45406.18564579682	-1601.7253647918694	-45406.18564579682	715.3125902593955	0.4767218467666793	1.0630570685291965	0.03881585466646602	0.36757679386479375	0.05348428951698629	0.021767926947029906	0.04154865281052087	8.277423108015216E-5	1.1934481340293959	4.88422483270503E-5	2.642151194284557E-8	1.9058672841089876	-1241.1693941563071	110.36909376879824	536.6206567130681	1461.9603648994882	1401.5970687591146	760.053158301099	403.23059032672217	55	21	14	58	14	8
527280000	-47006.722887941745	-45395.86941250541	-1610.8534754363368	-45395.86941250541	659.867185132483	0.4767218467666793	1.0630570685291965	0.03881585466646602	0.36757679386479375	0.061089168129339115	0.025667428678895092	0.04154865281052087	8.380199488023349E-5	1.2192057110479688	4.9088234745137894E-5	3.054395774273679E-8	1.867552636710811	-1239.7038896791214	101.00420989270712	582.8862956707841	591.6165067769444	1471.499794535093	765.8900712393029	264.1557306578367	53	21	3	73	15	5
527285000	-47017.8454934655	-45410.04694395167	-1607.798549513833	-45410.04694395167	547.4756670748624	0.4834963461608213	1.0630570685291965	0.03417915638479743	0.36757679386479375	0.061089168129339115	0.02300598572485346	0.03734093082442998	8.44439931414319E-5	1.2779204585714188	4.988351299603051E-5	3.180774408958058E-8	1.8154517253417262	-1221.9538298602092	78.72251578059942	772.7016475755757	1536.7190680571573	2243.7379371264174	1678.2497121332574	361.1363805493449	57	24	31	34	12	12
527290000	-47016.21805241637	-45403.482584450096	-1612.7354679662737	-45403.482584450096	570.9325561284604	0.4834963461608213	1.0630570685291965	0.03417915638479743	0.36757679386479375	0.06097618815349286	0.018821249776272825	0.03734093082442998	8.010747431221136E-5	1.1883457989384854	4.6670812976791856E-5	3.80582682274876E-8	2.1276086821802402	-1242.8383477965674	99.89283675304688	933.0729830549758	1455.6099905859269	1848.041525786937	549.4812515876355	258.49827832486136	55	18	51	33	4	9
527295000	-47016.691671459266	-45415.37317783569	-1601.318493623575	-45415.37317783569	555.3239825341129	0.4834963461608213	1.0630570685291965	0.0425835386351635	0.3496306458869507	0.05652924451301377	0.018821249776272825	0.05145057228521994	8.214214962409205E-5	1.33958863231994	4.6982813151429856E-5	2.4316061631206405E-8	1.8300687097589994	-1246.6579371896262	105.78381301233439	689.7737055707207	1831.461887576336	419.2209069693306	933.6555792383377	453.6858560019544	52	19	70	10	7	12
527300000	-47005.28477946859	-45403.74198048128	-1601.5427989873033	-45403.74198048128	622.467286853398	0.48282261310224855	0.9547704330081542	0.03195205655138204	0.3496306458869507	0.05652924451301377	0.01778251441419989	0.051301917897066625	8.068380383166314E-5	1.2952458514053742	4.7099477715960876E-5	2.624197080777124E-8	1.8795675988803946	-1246.793726508397	116.97517786151761	895.9531506356611	2277.6101749225627	996.6070459666324	326.359188751676	247.0373317038716	53	24	61	19	5	8
527305000	-46989.06341305304	-45395.37876475657	-1593.684648296467	-45395.37876475657	474.0940481281286	0.48282261310224855	1.076389544134684	0.03861211465598846	0.3496306458869507	0.057882687829059996	0.026807740752056924	0.04027132625679271	8.319470081393883E-5	1.1794890882450255	4.9171128522214024E-5	2.343452334828711E-8	1.8144797326871203	-1247.157955728811	116.09107518889375	509.87849426829	1371.0531285027587	1343.33384933632	1313.9559439570146	442.5102788992215	53	20	64	7	15	11
527310000	-47006.51634282716	-45401.535730158685	-1604.9806126684773	-45401.535730158685	493.70304672304883	0.4598675034868423	0.9690744784332563	0.0327575459648821	0.364733488205833	0.05013058099044639	0.02037838240131112	0.045286122694124895	8.569824443628583E-5	1.1941289311475851	5.171481054460371E-5	2.2260934697077442E-8	1.6909031791509723	-1243.10395582734	97.35269499377296	448.3347077103002	1459.4500525604892	2038.5031957718547	1643.9734372056469	347.8778487714879	56	16	63	10	13	12
527315000	-47020.52950637911	-45407.27147664974	-1613.2580297293734	-45407.27147664974	467.24311472322125	0.4438854276469387	0.9815372471821089	0.0442039041725288	0.364733488205833	0.05443605236789686	0.01798348236681775	0.045286122694124895	9.01444947235693E-5	1.2534072560833882	5.4398291691922627E-5	3.149845524640984E-8	1.7145313390428316	-1220.3178402623669	82.42742123132614	456.1199206707304	1425.489882672091	871.7269652345302	1110.9283155712208	219.93563047826282	56	22	10	14	56	12
527320000	-46997.01689702029	-45407.56749704133	-1589.4493999789559	-45407.56749704133	463.49551844926464	0.48217776964425435	0.9815372471821089	0.04457788018711281	0.364733488205833	0.05443605236789686	0.021599700504709423	0.04526425434136302	8.25779893298553E-5	1.1554567022862614	5.238137080984137E-5	1.616303669688222E-8	1.528923349827379	-1232.66154580575	80.54958933217958	335.4085290701657	1098.441710547398	1433.1256873448865	1259.3568006834582	170.881465654129	55	1	45	3	58	8
527325000	-47020.11968677474	-45415.899141860114	-1604.2205449146309	-45415.899141860114	528.4527741113643	0.46308907231012725	0.9815372471821089	0.04519942174983727	0.3834643713806368	0.058696505732163416	0.021356722881953977	0.04523347299963726	8.753828571677641E-5	1.2392089852467556	5.272492911195565E-5	2.616991114333197E-8	1.682071509636683	-1234.0177294386888	119.39553370345521	375.2354618881954	1013.9754955824537	1351.4080506600726	1725.0711178682498	357.5657566982801	52	15	28	23	44	8
527330000	-47022.63344750414	-45408.52116514146	-1614.1122823626827	-45408.52116514146	504.1101705042865	0.46308907231012725	0.9815372471821089	0.03908087483071726	0.3834643713806368	0.057629475845618	0.021356722881953977	0.045553364022870475	8.287219165836117E-5	1.2077677253391454	4.929460639695298E-5	1.3956256882127372E-8	1.3653587233979636	-1241.0694609528252	107.78906719263647	770.1655874380424	1086.619262599402	1400.052810335191	2376.507031956151	571.0334655939481	54	13	27	35	33	8
527335000	-46991.06259577593	-45399.35074604752	-1591.7118497284098	-45399.35074604752	508.0759748430504	0.46308907231012725	0.9705130331150684	0.03908087483071726	0.3834643713806368	0.057629475845618	0.021356722881953977	0.045553364022870475	8.642385055320234E-5	1.1779401612755023	5.199415311759841E-5	1.7723481625881708E-8	1.4767408880216337	-1230.8814978386745	127.72764799286082	387.32347652965797	1094.5035406338375	1552.9646280621605	1630.633084727794	668.0340792351666	59	6	9	52	23	21
527340000	-47017.07968114078	-45415.62547980778	-1601.4542013330013	-45415.62547980778	512.6838366090414	0.46308907231012725	0.986103895023672	0.04112418527026541	0.3834643713806368	0.05682936916272735	0.021356722881953977	0.045553364022870475	8.535261584475031E-5	1.2931767687004616	5.204784590003347E-5	3.901971200296102E-8	1.9969067863967696	-1226.3908502350102	88.87464760826815	292.1252646320022	652.9961804423396	1413.2333015587476	1138.683245606625	469.41410475256725	57	1	6	79	17	10
527345000	-47017.81933122406	-45418.665927982	-1599.1534032420614	-45418.665927982	501.4667986068028	0.48349224195746165	1.0583024905124963	0.04112418527026541	0.34893871733192855	0.05682936916272735	0.021356722881953977	0.045553364022870475	8.647581781058645E-5	1.2756268328421874	5.0751377609094434E-5	7.910902597613637E-8	2.8276629036944887	-1233.3549118771725	105.54597657274724	390.77593968157134	1145.4946247342994	1357.1629395825641	580.6762676784667	280.44593512523653	57	2	7	82	13	9
527350000	-47009.294549630766	-45415.566264560075	-1593.7282850706931	-45415.566264560075	640.843493660277	0.48349224195746165	1.0583024905124963	0.04112418527026541	0.34893871733192855	0.05764075113685297	0.021356722881953977	0.04346960004430072	8.463910411163609E-5	1.2392460817979312	4.8827942321267585E-5	1.9675171566774892E-8	1.6525873837620637	-1244.921775229914	90.31239405191991	135.91956725940125	460.3761598330208	1556.0809791794074	961.4853986262594	482.3123088563581	51	3	3	90	7	16
527355000	-47005.30247187373	-45404.1065477329	-1601.1959241408263	-45404.1065477329	616.0841752338838	0.48349224195746165	1.0583024905124963	0.034196750034787976	0.3475350902540882	0.052810868965613766	0.021356722881953977	0.04346960004430072	8.346398928351021E-5	1.2580632455977672	4.892808127270697E-5	3.3831019864630285E-8	1.9737911716145606	-1235.4843391027616	103.38109445036145	187.90985263252637	251.0882435601805	1471.3815914159168	618.9940386041633	411.49365177856527	50	5	7	89	16	3
527360000	-47024.076686781926	-45428.830524141435	-1595.2461626404943	-45428.830524141435	510.98500140215776	0.4844704145754397	1.0583024905124963	0.034196750034787976	0.3438724694541926	0.052810868965613766	0.021356722881953977	0.04346960004430072	8.676213638033187E-5	1.1214361340314798	5.2813562201434153E-5	3.2462382108961345E-8	1.9485119966167808	-1229.3241467345529	70.97898525678335	415.3678577755161	948.166989083721	1460.1748553251425	972.3324789775288	118.0770341561407	55	4	4	85	20	2
527365000	-46956.28198551241	-45402.316944604056	-1553.9650409083588	-45402.316944604056	682.2400666607718	0.4840777121314448	1.0583024905124963	0.034196750034787976	0.3733447026620508	0.052810868965613766	0.02158208710499874	0.048336619143493256	8.655001784019287E-5	1.2067200940485914	4.855005608487164E-5	2.1353611054646776E-8	1.7120318448109633	-1210.3910419123833	64.20369615487881	202.47935020150254	843.8000686451062	1965.5160066245417	1309.4268856893545	413.8939596551354	57	1	20	59	15	18
527370000	-46993.384736308406	-45416.55167347222	-1576.8330628361837	-45416.55167347222	527.1703943651223	0.4840777121314448	1.0583024905124963	0.034196750034787976	0.32630634195661345	0.052810868965613766	0.02158208710499874	0.046765437045747205	8.922148160545635E-5	1.2686996657193108	5.29050550372197E-5	3.8893763577142864E-8	1.9399536961893191	-1205.5970846303821	65.0731619157291	135.18257245730473	961.1748717282392	1806.904379404386	1110.4824035114439	535.3251944852209	51	8	32	46	10	23
527375000	-46953.99409322541	-45389.59545268998	-1564.3986405354278	-45389.59545268998	543.3004389769791	0.45300968083583915	1.0018370129014054	0.03606621217840079	0.350194487647765	0.05260562344819368	0.01878510257972073	0.04594614701628591	8.870812824168683E-5	1.2787819729293077	4.994916610602443E-5	3.350915240269529E-8	1.927860565199765	-1212.114016185229	58.090087197851936	444.5049469831002	863.1331191319377	2096.002642526031	546.997410081981	184.26243711114128	55	5	17	72	17	4
527380000	-46961.21782365634	-45384.78931677055	-1576.4285068857941	-45384.78931677055	474.1455111020917	0.4609379491310567	0.9717798281714275	0.037986764775531257	0.350194487647765	0.05260562344819368	0.01878510257972073	0.040352394129029766	9.447330652615725E-5	1.3191674084620186	5.22032077482963E-5	3.296930232841705E-8	1.839480302825709	-1220.315258599202	72.53319290662577	296.82839850878923	643.5518106401147	1942.7097963856006	561.4710852297377	19.142975916221577	56	4	16	56	36	2
527385000	-46964.77617419729	-45380.691865615954	-1584.0843085813397	-45380.691865615954	484.0428497939515	0.47729637856623824	0.9527465247158193	0.03702246561850825	0.350194487647765	0.05260562344819368	0.01878510257972073	0.045413109960292505	9.322234458945042E-5	1.357208910433413	5.203646821319421E-5	3.332958433275632E-8	1.723521283996257	-1212.6897862618086	86.72404255808299	322.1055421837736	755.9926399664295	1765.6193418379366	937.7799687718375	47.76220426652928	57	8	3	69	31	2
527390000	-46954.529470206566	-45383.36139829754	-1571.16807190903	-45383.36139829754	509.4009964436811	0.47729637856623824	0.9527465247158193	0.0359170130837809	0.350194487647765	0.05436055196374438	0.01948730780378815	0.045413109960292505	9.405566350895479E-5	1.3635901334992881	5.119265233679663E-5	4.138790588179568E-8	2.1094346584923542	-1228.6236122896173	74.40295043254764	307.55222485254023	1370.2495212544434	2511.180513090212	571.928585474634	11.877225045843815	57	3	49	26	33	2
527395000	-46971.696013335495	-45405.4781370798	-1566.2178762556932	-45405.4781370798	513.3200933789302	0.481056967559757	1.115082621953445	0.0359170130837809	0.350194487647765	0.05464125935409629	0.01948730780378815	0.047493295995890805	1.0114636836513235E-4	1.4751233577709781	5.35340475164123E-5	2.627559429864552E-8	1.6858858831400374	-1239.3941492489703	76.45473029766288	371.64227841746685	1681.820083916239	1889.3168973574664	908.2286509994888	98.08096835700464	55	5	53	24	31	2
527400000	-46933.671379838546	-45377.895506815104	-1555.7758730234452	-45377.895506815104	541.8195386844961	0.481056967559757	0.9617149524887457	0.0369210197997033	0.3532346162719597	0.05464125935409629	0.019392378043760945	0.041650005688872345	9.320017720821215E-5	1.4021662670975636	5.062082017841801E-5	2.4051947669859915E-8	1.7437235196483387	-1229.279668091484	141.1665460955386	1018.006523315935	1807.9146924533802	2055.3057458067947	533.3832059369668	22.875176321919668	60	11	45	17	34	3
527405000	-46929.52172895612	-45369.65330651486	-1559.8684224412539	-45369.65330651486	496.890862932864	0.4602169929342378	0.9617149524887457	0.0369210197997033	0.37642418531475685	0.059431044450274084	0.02207054147302716	0.04070219221719772	9.179983249046626E-5	1.4024950891997157	4.9339812422126605E-5	2.5566272899527966E-8	1.869179712778277	-1237.8174569410724	90.3442286773476	467.78840846803763	1833.7755817778943	1012.3318486141112	824.1358190912858	29.879820686625603	59	5	73	4	27	2
527410000	-46956.78158725602	-45397.52471419705	-1559.2568730589703	-45397.52471419705	535.6182298366377	0.4602169929342378	0.9395895055702469	0.0369210197997033	0.37642418531475685	0.06078837272513464	0.02207054147302716	0.04070219221719772	9.400140704228713E-5	1.3681343409461344	5.2748650595571554E-5	2.2691659160956297E-8	1.749358976458491	-1234.4578580506843	113.03942002653037	695.8372424322001	1449.2395987769908	1639.3977043188866	673.6028665215363	108.89393410311982	57	10	81	5	15	2
527415000	-46990.99806873508	-45406.68763552496	-1584.3104332101225	-45406.68763552496	507.1962210734924	0.4602169929342378	0.8909603234219066	0.0369210197997033	0.37642418531475685	0.06078837272513464	0.02467132692514666	0.04760583994049502	9.303078137162891E-5	1.296971236252928	5.656869072026665E-5	2.378818122160432E-8	1.5944358093843543	-1223.082687737423	90.74642387338123	448.19843822159083	2218.122714025579	1061.4399340606908	1080.9504813800784	434.1769874057159	58	11	54	20	25	2
527420000	-46965.221185571216	-45405.34704729912	-1559.874138272098	-45405.34704729912	462.0309904729821	0.4602169929342378	0.8909603234219066	0.038372481505344475	0.3711015200734104	0.06078837272513464	0.018866222089291333	0.0455328185848126	9.423752358342838E-5	1.2273571952982116	5.713315207113307E-5	3.4086045397958554E-8	1.892754868388332	-1213.0491540383314	97.69573540382471	425.8219259304174	1424.0418359719513	1191.4204714874384	238.2944351505409	74.71441493360167	57	3	84	11	13	2
527425000	-46959.70101567798	-45395.06724853467	-1564.6337671433046	-45395.06724853467	513.419172875151	0.4602169929342378	0.8909603234219066	0.038372481505344475	0.3711015200734104	0.06078837272513464	0.0250902766382676	0.0455328185848126	9.700097244441659E-5	1.3900994549435808	5.6999250870725893E-5	4.4616749683419995E-8	2.0284424158224583	-1203.5775922008308	78.2995351971856	174.73723549847034	1314.5031841831103	757.1785396898185	169.6303901185083	163.94170059831814	55	5	80	17	7	6
527430000	-46947.84571871559	-45381.07142578919	-1566.7742929264016	-45381.07142578919	421.6969846971599	0.456074274345055	0.9787643335705394	0.038372481505344475	0.3292812778657342	0.05734184654854216	0.022112096296020275	0.03901903253760472	9.892399342612102E-5	1.2550639305079645	6.0364085599129916E-5	8.216682653510654E-8	2.3742307192830103	-1194.916265188123	76.88801843968562	217.66893522693243	1301.1507881990826	1360.3114688772393	559.241001899885	271.73541875438	57	3	57	19	25	9
527435000	-46985.988836060526	-45409.07936833021	-1576.9094677303133	-45409.07936833021	450.85204817880714	0.456074274345055	0.9787643335705394	0.038372481505344475	0.3492829239830477	0.05734184654854216	0.018692043133972606	0.03901903253760472	1.0699913161333695E-4	1.3473126005272529	6.478397814221038E-5	8.215542529423099E-8	2.161086091681988	-1188.2467429589956	90.41259076261646	497.6967744398855	1939.022152004739	1546.6878419138761	736.6112360040001	232.85374838942806	59	14	18	54	16	9
527440000	-46981.2454097402	-45395.1219533876	-1586.1234563526023	-45395.1219533876	451.02122527477576	0.456074274345055	0.9787643335705394	0.038372481505344475	0.3492829239830477	0.055655324865880706	0.02310712877991837	0.03901903253760472	1.0245010217220768E-4	1.2648974367688943	6.252297045434115E-5	5.4467185120414406E-8	1.9158473325586816	-1185.1521847843337	84.09078235409069	387.8814021273283	539.0350370087097	1691.9346639339574	997.6367357767141	535.2446130709386	58	11	6	58	24	13
527445000	-46967.535369427154	-45406.61936733957	-1560.9160020875886	-45406.61936733957	448.21301743903877	0.46658588059217293	0.9787643335705394	0.035884123244984065	0.3492829239830477	0.055655324865880706	0.02310712877991837	0.03901903253760472	9.742133363838725E-5	1.274783247467567	6.120582135254005E-5	3.6647874969315075E-8	1.7994202599279152	-1194.1962436796234	69.37466177712524	124.30413246456804	656.5393542585007	1169.6893723349808	549.9194299725547	463.70767123572784	56	2	17	71	6	18
527450000	-46978.31063038303	-45414.67361647744	-1563.637013905584	-45414.67361647744	432.6323894815792	0.48473576808802726	1.0604596726578224	0.035884123244984065	0.37085507369358617	0.055655324865880706	0.02692228967024918	0.03901903253760472	1.0143016348916949E-4	1.189109391326899	6.363311865380753E-5	3.1801195660826876E-8	1.6241041338691566	-1187.7516723540152	74.10179851541302	245.7924832832897	649.2409833294727	1144.6308458608657	388.6734207358504	135.62302099755175	53	4	13	85	12	3
527455000	-46970.52262720878	-45413.66727623906	-1556.8553509697203	-45413.66727623906	390.8649353156304	0.49913223862970474	0.9709235283322402	0.04009703922363294	0.35109529918897747	0.05438645215651716	0.0278149269619283	0.03901903253760472	1.0026358695769176E-4	1.3217647375298023	6.128602447593951E-5	3.468041620263363E-8	1.817281359287126	-1205.9381005756431	72.20395753750122	128.09160944975977	302.7664758926007	1307.5311234175094	548.7207733471182	117.28570761509994	45	6	4	94	18	3
527460000	-46929.85527479592	-45396.69608748895	-1533.1591873069685	-45396.69608748895	393.875462700869	0.5046049626177623	1.1630665995903635	0.036112289787284514	0.3557544428942891	0.05275116990686684	0.020087302479107054	0.03901903253760472	1.0743874719273285E-4	1.3521507159702983	6.083088512347747E-5	8.281499222400972E-8	2.4412841391740843	-1204.0420643052926	81.80731197808146	200.30447925107543	455.89887949329864	1190.6514656638542	317.19656848548294	15.778178424046246	51	6	6	92	13	2
527465000	-46931.59881551177	-45386.91451721072	-1544.684298301049	-45386.91451721072	407.8238041942837	0.4359824855665541	0.9538061942346284	0.036112289787284514	0.3557544428942891	0.05275116990686684	0.022041740323102212	0.03722686408620829	1.0136781558077028E-4	1.2877962043805147	6.064980805933166E-5	3.1435626587829706E-8	1.6517641788489081	-1192.1282399582713	58.60420593529216	194.85852352410723	473.6515584243822	1178.3574364152635	263.7417171981611	17.747655279632053	51	12	2	86	17	2
527470000	-46970.48406185051	-45404.83746523463	-1565.6465966158771	-45404.83746523463	400.95432103908297	0.4359824855665541	0.8446721245305172	0.036112289787284514	0.3683510394699648	0.05275116990686684	0.021485263559931408	0.04144192429490331	9.68200192162515E-5	1.3202126249157646	5.87454815108933E-5	2.8853378100295982E-8	1.7223759246965624	-1213.322289012958	103.0057824428788	58.65649107730281	435.675092528264	1227.4178094211718	402.62431293152656	582.7121766889644	53	2	2	93	15	5
527475000	-46992.47348699433	-45424.93873877709	-1567.5347482172374	-45424.93873877709	425.54406725043356	0.422731722930184	0.7739424323021424	0.03412179289008719	0.3340396461376239	0.05847550379222325	0.021485263559931408	0.04144192429490331	1.0556219365885579E-4	1.3024590454849612	6.245713516169172E-5	3.78466875881799E-8	1.7118421972547275	-1201.5198575245447	76.46252258945223	88.62813665067786	325.3487576574289	1465.017314914159	1279.3897117608385	498.1693263521171	46	14	2	80	8	20
527480000	-46967.46196696034	-45415.20554999255	-1552.256416967794	-45415.20554999255	400.2427442211649	0.41535288085642574	0.7754697330230473	0.03412179289008719	0.3340396461376239	0.06046454369348622	0.021485263559931408	0.04144192429490331	1.0005467713926925E-4	1.2477276407746005	6.214860052772689E-5	2.050249346116432E-8	1.4617155589747772	-1194.673268677703	79.61530085602482	420.679737196184	1099.8367189202302	1022.4416075839149	2058.6123032559135	518.9016901086225	58	5	1	61	16	29
527485000	-46989.92347968861	-45413.912100984424	-1576.0113787041828	-45413.912100984424	395.51344294240295	0.41535288085642574	0.7382309004665161	0.03412179289008719	0.33297501985169	0.05957090973206526	0.021485263559931408	0.03946004595662962	9.649321361307326E-5	1.175319885249096	5.9329242004422856E-5	3.891531964616054E-8	1.8766267594536359	-1213.1310162729928	86.19554785168968	365.85136567365436	924.0284430597999	1566.192215887299	1888.8181110579303	269.5667121613684	56	6	7	35	42	24
527490000	-46947.81618616942	-45394.50391955599	-1553.3122666134282	-45394.50391955599	401.74757479106955	0.4070435998575435	0.7726088441770159	0.03412179289008719	0.36342389985145623	0.063009025105429	0.021485263559931408	0.042353718570289654	9.881007133898758E-5	1.199020955529468	5.921969226747503E-5	2.2384785171399346E-8	1.5567511956876983	-1205.115474664366	99.51106729295388	377.9117971801467	1447.598121404984	2441.620959533271	1899.818734197212	408.22202577148437	56	6	47	9	22	30
527495000	-46952.959970595344	-45392.39835388678	-1560.561616708559	-45392.39835388678	339.5141598130851	0.4070435998575435	0.7209603537922998	0.03412179289008719	0.36342389985145623	0.044796838096399	0.021485263559931408	0.04024072879039589	9.792756735601446E-5	1.2115454567450443	6.006980896367938E-5	4.1063753320250757E-8	1.9149645181196862	-1200.633115820653	99.63402494318068	174.38515295379187	920.1743359067987	1583.1973799719185	584.1925964345985	274.5233299581752	54	8	40	41	9	18
527500000	-46950.27355391815	-45389.50670300604	-1560.7668509121131	-45389.50670300604	410.12497279848424	0.3674162671255715	0.693287419152374	0.046597495980213795	0.34894898031280447	0.05055350593672385	0.021485263559931408	0.04432757692594146	9.905489122002084E-5	1.3193366537913203	5.7324598346032E-5	4.4731724332149363E-8	2.059920578787849	-1216.5068253579013	90.01933149121376	297.3460552861146	1379.596741758059	1733.9334859230469	607.1331616789646	524.5785537664615	54	9	30	48	4	25
527505000	-46964.47738255133	-45412.0125139802	-1552.4648685711336	-45412.0125139802	436.8617921294536	0.43008015740245115	0.7193774968618207	0.030906651610675493	0.34894898031280447	0.0540097003556797	0.01675605947140749	0.03304419247698548	1.0014882321304702E-4	1.340226187126692	5.577022000775288E-5	3.660134641046798E-8	1.8937528339881795	-1217.0088836697203	77.04263651745381	319.0943266815266	1164.69854882294	2124.084297279725	696.5967012077881	399.9608907512257	59	2	16	65	15	13
527510000	-46962.467753247576	-45406.70058669452	-1555.7671665530556	-45406.70058669452	442.92170713707753	0.3851693339518186	0.6087162880924382	0.030389729661797298	0.34894898031280447	0.0540097003556797	0.0199750971010287	0.048864808789972035	9.507075756236471E-5	1.3498792969416007	5.248847443564304E-5	5.427640089343959E-8	2.2075007219881697	-1204.4940026668535	72.92455922444344	169.12644088094112	756.8010520288211	2132.9412334666445	555.1088055533671	235.3135936017988	59	1	16	66	19	9
527515000	-46953.8078401128	-45403.24916319089	-1550.5586769219103	-45403.24916319089	438.01262121887714	0.3857975660848473	0.6139801617765658	0.03790915759133924	0.34894898031280447	0.05151447327357969	0.0269328731507659	0.048864808789972035	9.619552136473135E-5	1.2542203666602076	5.370963421514667E-5	4.751063743317164E-8	2.261363643177541	-1215.7594595389673	104.15873934756043	345.0628299160336	1260.4973475659447	1850.8160617074793	917.1335894046887	324.2830172815188	60	6	36	39	20	9
527520000	-47007.069575910944	-45408.364592983875	-1598.7049829270711	-45408.364592983875	438.79092271295514	0.3874768222297258	0.7277955447178822	0.038035315411183865	0.376400383871661	0.05811925348616746	0.024321994192372295	0.048864808789972035	1.0384396558310086E-4	1.3139375236208892	6.1076859963661E-5	6.631537275567207E-8	2.033273087366041	-1192.4610958486196	79.50928323639825	531.5159381640701	1306.126365764684	1858.1602082271897	583.0128096981888	226.52608026691397	59	14	16	54	21	6
527525000	-46997.571316329726	-45416.55271634237	-1581.0185999873595	-45416.55271634237	402.51796858552444	0.42826583171449656	0.7277955447178822	0.038035315411183865	0.376400383871661	0.05811925348616746	0.024321994192372295	0.04114756831180749	9.967286360007931E-5	1.1799507662311963	5.744322141980405E-5	2.7222740212483523E-8	1.622520706727244	-1206.3443318944333	84.61368717546286	576.6183731673283	1182.6816254921205	1694.706113352563	1500.8487228004178	257.38411559400885	60	2	12	55	28	13
527530000	-46971.769163158526	-45391.0047213826	-1580.7644417759298	-45391.0047213826	435.61538284343425	0.4128552940438405	0.7277955447178822	0.038035315411183865	0.36286804096128117	0.05811925348616746	0.024321994192372295	0.04635141977362287	1.0341310445327016E-4	1.3505318150589345	5.884618479553575E-5	1.1475402633169707E-7	2.44248430181405	-1185.947487561941	63.039483281551696	237.47399702383007	843.2253639405847	2250.51889207372	1062.9709328731567	516.4995435518865	59	1	46	19	23	22
527535000	-46968.49373864143	-45396.22572613077	-1572.2680125106651	-45396.22572613077	383.6891133388291	0.4128552940438405	0.7381674374862752	0.040063010214662	0.36286804096128117	0.05744888513456666	0.024380138705909007	0.04130935594128463	9.934659958092623E-5	1.1716863655910965	5.6048380569449567E-5	2.8219677508657245E-8	1.6453620536879119	-1208.4298287281597	88.33828177704768	298.8943745487185	1314.9926326708621	2270.6577889822715	782.0864704485896	330.0313226034282	55	9	46	25	28	7
527540000	-47011.234147888186	-45414.15818545186	-1597.0759624363247	-45414.15818545186	365.07733930344995	0.4128552940438405	0.7381674374862752	0.040063010214662	0.36286804096128117	0.060687353555918304	0.020232439675576447	0.03834443573212885	9.929884908224865E-5	1.261083347811774	5.738798107718216E-5	4.774192136088324E-8	1.8717440649620138	-1213.0104120506244	59.57898487033307	345.7833067207034	1342.7947549789221	2656.7373532826477	938.0114336989236	99.83598654106186	54	4	63	14	27	8
527545000	-46989.41945163582	-45400.89007925803	-1588.5293723777838	-45400.89007925803	374.86830307707834	0.4025550630007015	0.7381674374862752	0.040063010214662	0.34396000622108286	0.05160277264558124	0.020232439675576447	0.03655093133983299	1.0128910625441043E-4	1.2925286813740786	6.022010743218629E-5	2.881216218584218E-8	1.583185336672621	-1217.2570424850278	119.33959219072082	342.6012658828172	1333.1972065605376	1311.5091675467193	851.9640606744733	238.78412370697822	55	7	50	29	21	8
527550000	-46961.96604474492	-45399.79073153732	-1562.1753132076	-45399.79073153732	359.88588640524574	0.4025550630007015	0.7381674374862752	0.0415483517998515	0.3462426820761371	0.05626201100022714	0.022787811540466992	0.04195218342680878	9.775910333283254E-5	1.2398015424071638	5.731597433026165E-5	2.1415595440156963E-8	1.5837812342925621	-1234.3414668470175	109.7734542579362	358.23806720849893	1227.8400275314618	1893.1573284154902	1003.6006976430698	200.55883249471466	52	11	36	31	34	6
527555000	-46972.844878184864	-45418.62983034325	-1554.2150478416152	-45418.62983034325	337.42977121026064	0.4073955319936453	0.7371245983329646	0.037203320767298854	0.3462426820761371	0.05626201100022714	0.022787811540466992	0.03386713846601697	9.848034950346547E-5	1.3348938783998567	6.0389396597723135E-5	4.877495947337018E-8	2.145203389202682	-1217.4859420927332	105.23867067894474	408.27391435532377	1105.582404211517	1777.381720995824	767.9190278459416	106.07898787615773	55	2	60	27	19	7
527560000	-46958.55156411756	-45409.29803821006	-1549.2535259075005	-45409.29803821006	312.7847099373696	0.43845114973067567	0.7371245983329646	0.037203320767298854	0.35980442733594514	0.05626201100022714	0.023240747616600766	0.03386713846601697	9.812155621317417E-5	1.3082125085600038	6.254970124557354E-5	3.291510222010802E-8	1.8283066285044223	-1209.492396598274	88.22996994632885	378.0999609133596	1622.4099372241305	988.6938803744091	394.11136215844135	77.1759469006927	53	8	78	9	14	8
527565000	-46964.20714250033	-45406.71731203025	-1557.489830470087	-45406.71731203025	360.5200759307895	0.42230108671626904	0.7371245983329646	0.037203320767298854	0.3493355031883803	0.06183709883669353	0.023065128711579817	0.04337248501396349	1.0138990318496324E-4	1.3644461619393131	5.8661318334761844E-5	2.635833349420863E-8	1.6638472346911952	-1225.5303020302576	101.45899088728275	462.4963684404467	1704.7035593374537	986.5783753986072	522.6235142507929	99.34052810096694	52	4	82	22	4	6
527570000	-46929.734507469075	-45386.69610579317	-1543.038401675907	-45386.69610579317	343.4670957404243	0.3974432433848491	0.6952011235809081	0.042268456784820545	0.35103374654394853	0.049810125965803316	0.02469358299647834	0.03816175824711562	9.522852578313863E-5	1.331560907372802	5.796935081114181E-5	1.7701598719453797E-8	1.57623294284048	-1236.0288360098634	100.58389515906622	356.130716196429	1641.5936346558387	1562.2233804886544	665.9953787377484	190.61207906454837	45	18	72	4	20	11
527575000	-46967.493901148344	-45392.22892357904	-1575.2649775693073	-45392.22892357904	307.6557443467997	0.37736345541067284	0.6952011235809081	0.035271126623267465	0.3501562268508646	0.049810125965803316	0.02105084862038006	0.03567238321425535	9.588736540796806E-5	1.3815681300870246	5.99425389255535E-5	5.063887768327188E-8	2.1564243156198932	-1233.2844489010376	98.66924496819381	562.6609471547213	1465.6561493715378	1130.0354230730916	541.9919859412228	64.73949067938992	52	22	79	1	6	10
527580000	-46959.91584774477	-45388.692237957686	-1571.223609787082	-45388.692237957686	308.5155927989826	0.37736345541067284	0.6952011235809081	0.035271126623267465	0.34788364619003065	0.049810125965803316	0.01982382371954406	0.03735334266707299	9.10528664009012E-5	1.3667903342675887	5.6410589457385264E-5	3.0698218303486325E-8	1.9948127578046115	-1243.5018315696668	123.14635505135918	650.5761510060688	1938.5886158581488	494.7250465947523	293.9426778484601	118.25580522599712	49	24	69	15	6	7
527585000	-46963.712943608596	-45388.56941731812	-1575.1435262904781	-45388.56941731812	289.75593794606385	0.39344595072368144	0.7147371358682546	0.035271126623267465	0.34788364619003065	0.049810125965803316	0.02495937614041594	0.042223311962143184	9.621286875814015E-5	1.3721406922062973	5.870905647876721E-5	4.2726338008992185E-8	2.03416332144527	-1228.3896967410099	113.35171769363875	735.2215557439257	2525.853315901676	1978.1330700273566	896.400733876386	74.7476199849241	51	29	42	16	24	8
527590000	-46948.82758092853	-45383.94779480023	-1564.879786128299	-45383.94779480023	310.5332972728407	0.39668654341856846	0.7147371358682546	0.03733101983479987	0.33953536745178065	0.049810125965803316	0.021770927874051382	0.042223311962143184	9.469361055903003E-5	1.2770282266374184	5.995054773317064E-5	3.125237533847871E-8	1.8123673480972158	-1215.0022671196189	95.73756754220322	621.947784427162	1874.9563040399973	493.07035227349166	149.41658617672988	41.03900337711229	54	26	67	17	1	5
527595000	-46985.859795965014	-45397.61264462898	-1588.2471513360333	-45397.61264462898	309.54296179318646	0.39668654341856846	0.7147371358682546	0.03733101983479987	0.33953536745178065	0.0565766738404995	0.022050178677205292	0.044501063068505785	9.377231031025747E-5	1.3128137741219146	5.9047851488448597E-5	2.985521906515024E-8	1.754297941635169	-1218.130620262349	100.25509650932119	701.3506575320237	1898.0087694894837	1333.418589820327	383.6036777431656	64.0021361899218	53	26	51	12	25	3
527600000	-46993.71368530648	-45400.20882246349	-1593.504862842985	-45400.20882246349	305.7161240156366	0.38550643823882297	0.6970254443809236	0.03472843042244143	0.38495948015357145	0.05919193509962407	0.022050178677205292	0.04729607389311403	9.614373211888943E-5	1.3008319279511367	6.324193277473705E-5	2.7102373379496198E-8	1.6630752457357694	-1220.8556404094295	104.69541225371091	575.6691009424196	1584.5926336569496	3156.7795112127883	1070.9022546547071	161.91303926958827	52	25	32	30	19	12
527605000	-46979.496437064125	-45391.40358736673	-1588.092849697393	-45391.40358736673	302.360866561716	0.4026868655482465	0.6970254443809236	0.03859326856697611	0.34885304831077824	0.05919193509962407	0.02597643903646638	0.040706785418889925	9.900517592185834E-5	1.273879186145762	6.672746043575394E-5	3.4646184070036566E-8	1.7589564239010442	-1214.2057257832516	89.04480480810143	533.4617013321025	1217.5989613048305	1538.9765038963367	457.64530289692084	148.90226598479947	52	28	30	33	18	9
527610000	-46984.19843969391	-45392.46806086588	-1591.730378828029	-45392.46806086588	311.91485275683937	0.4110584516671433	0.7224536216395872	0.03859326856697611	0.34885304831077824	0.05579760598591263	0.02289740284746788	0.04947071063822557	9.770956530386106E-5	1.3623704323849928	6.180836707267675E-5	6.814233753706276E-8	2.2815999516407395	-1204.260852997092	85.38012661883289	563.1479346087892	1777.3920974722632	1731.1251694601763	503.75846124918445	196.32096734133248	53	29	12	58	5	13
527615000	-46986.16765333418	-45407.26900383675	-1578.8986494974306	-45407.26900383675	322.5839164473595	0.4110584516671433	0.7390528646532069	0.03700922481947194	0.3834228752368048	0.05913613044536654	0.021869668296735843	0.04947071063822557	9.927184740394888E-5	1.3005477435078412	6.359373564142003E-5	3.3536293946899363E-8	1.7776798594066476	-1202.2770185332256	112.82287334102118	623.2789006344916	3166.67670663698	1354.8573414154305	1290.723815227403	273.29028733755797	54	28	3	44	27	14
527620000	-46953.05286540065	-45390.56282729968	-1562.49003810097	-45390.56282729968	334.26395765484847	0.4110584516671433	0.7390811704580937	0.03700922481947194	0.3692779542483564	0.04855288862557091	0.019549538543094568	0.04251009858933906	9.964586237335209E-5	1.325130228644099	6.385932987860092E-5	2.3750082558750955E-8	1.5676477035234462	-1213.1146171029611	103.71076939738968	566.6800653862067	1400.7433626769762	1503.7408072947865	1434.050219956374	140.2495725201774	52	28	5	41	29	15
527625000	-46944.894715492905	-45385.15366117872	-1559.7410543141782	-45385.15366117872	367.91501230915	0.4110584516671433	0.7390811704580937	0.0330324455103895	0.36054804702074084	0.04855288862557091	0.02489671113793768	0.041380038259489355	1.0054366965242237E-4	1.2844587703308699	6.072059962176673E-5	2.2068848916964677E-8	1.5357216084859342	-1220.1240639948564	91.7794883829578	582.6215154413552	1376.7385522992724	1535.6441939174206	768.7289639400785	259.3763092821129	54	13	13	65	5	20
527630000	-46928.91278984707	-45382.69000572498	-1546.2227841220913	-45382.69000572498	343.7080726782826	0.408875657254001	0.7390811704580937	0.0330324455103895	0.3587874868129963	0.057461700387440945	0.02489671113793768	0.04356583305311021	9.842499394054646E-5	1.2917807799310663	6.048374574129215E-5	2.6241100761668952E-8	1.6875506371513038	-1213.2826586315402	90.76158779392922	475.13611037004074	810.0428046462255	1678.7311178422656	275.5573999137791	207.56504603575596	55	19	8	68	9	11
527635000	-46938.48405091294	-45372.752785535675	-1565.7312653772692	-45372.752785535675	349.0231196258644	0.4095917013477574	0.782856556317225	0.04079182161307164	0.36542832508632944	0.057461700387440945	0.02563630141837303	0.04356583305311021	1.0205673580438877E-4	1.2973497340746987	6.419976462689904E-5	1.887382286653501E-8	1.4078059201919229	-1225.3077241192918	129.53957004164695	342.8281534257568	827.0382063192671	935.6780258662067	912.2142681715181	191.13180916965726	56	13	5	82	1	13
527640000	-46968.893928753605	-45403.864390450915	-1565.029538302693	-45403.864390450915	398.1168798210481	0.37646170398771306	0.6145896218411012	0.04236979798857157	0.36542832508632944	0.06063320826135231	0.02083117109286601	0.04356583305311021	1.0115456463544738E-4	1.2896761037259006	6.381487515532878E-5	5.247963055912512E-8	2.051075352011297	-1208.5152201954359	109.81583117172471	105.90006707328597	537.8598361765922	1491.2986604222647	180.36229294908196	134.54932389299725	44	15	16	79	15	1
527645000	-46937.21289453387	-45381.76854138579	-1555.4443531480767	-45381.76854138579	359.79942070632	0.39883519100753384	0.6555084624186445	0.03171060782755994	0.3613821742817439	0.05710324850529902	0.02083117109286601	0.04356583305311021	1.0136577491116696E-4	1.3618019189039172	6.466967074237393E-5	4.445144329111202E-8	2.018789480418479	-1214.7044989132507	179.94173732561111	76.10072990142291	450.9127144002632	1338.8307446518772	1904.4520574444882	311.7079594937395	30	29	13	75	7	16
527650000	-46963.934057716	-45408.69954326614	-1555.2345144498543	-45408.69954326614	338.44425052311794	0.44181845016250737	0.7620766034249431	0.037223061028230184	0.3613821742817439	0.056421561606900254	0.02083117109286601	0.03875292047407614	9.852165014425893E-5	1.4326190966819858	6.33456635301414E-5	5.995226076871604E-8	2.244966483899071	-1206.7590121219127	82.16382899819867	152.30193216246394	408.74819466628793	1185.8918779167461	261.89267062750156	60.49720082683968	43	15	6	90	15	1
527655000	-46956.765714308836	-45403.11003216301	-1553.6556821458287	-45403.11003216301	347.69843796231527	0.44181845016250737	0.8240593178619264	0.037223061028230184	0.3439640798949302	0.04664154955923615	0.02294467807893537	0.03875292047407614	1.0052726736714511E-4	1.332801563789149	6.28521781609404E-5	5.424280046989168E-8	2.1358560012719146	-1209.1311079556158	87.21288618279087	243.84087747101236	1165.842591671867	1391.3862445683906	2288.2633986718015	171.25250006647826	51	17	1	81	7	13
527660000	-46961.29746537095	-45406.75545700081	-1554.542008370149	-45406.75545700081	354.00855520482895	0.42484946694959136	0.8240593178619264	0.037223061028230184	0.34559511568147205	0.051750479458645714	0.021535936232340857	0.037433858167591844	1.0549870348947749E-4	1.222561846749402	6.60199506555586E-5	4.7826951557379605E-8	1.9078999541749793	-1188.391196372987	88.11148971635605	198.2120312937064	1630.8891920896056	1796.6738240964862	999.8941965147749	122.95330689039717	54	14	15	51	23	13
527665000	-46953.788327174305	-45406.863443761074	-1546.924883413232	-45406.863443761074	316.11691398627795	0.42484946694959136	0.8240593178619264	0.037223061028230184	0.3468704441247328	0.051750479458645714	0.021535936232340857	0.037433858167591844	1.0713812869241027E-4	1.262279141481687	6.526676750947113E-5	4.049384769629532E-8	1.8165116950570044	-1195.7115756834298	80.99188991699523	223.49866099993855	412.51572506457825	2159.5190287358932	416.36357099958366	77.5652680322333	52	2	24	53	36	3
527670000	-46963.36531499316	-45412.37546391602	-1550.989851077144	-45412.37546391602	308.1158309403812	0.44097651481237665	0.8159185109349305	0.030867595186627114	0.3468704441247328	0.051750479458645714	0.018972402012861673	0.037433858167591844	1.0740095005344613E-4	1.2557100086399247	6.562932172331307E-5	7.092793584291414E-8	2.254318978037133	-1197.845233351914	90.45699031452638	174.82367684632263	875.9098059180103	1588.0994979840546	732.9486783706303	201.7294607094046	54	12	13	52	27	12
527675000	-46975.541620995195	-45420.67539107629	-1554.8662299189043	-45420.67539107629	297.40889668026983	0.4299947822267105	0.8173151919877285	0.030867595186627114	0.30284846327257636	0.051750479458645714	0.018972402012861673	0.037433858167591844	1.1312179554321193E-4	1.2848088293688382	6.710506369081472E-5	3.8667988239934995E-8	1.6513851099903174	-1188.84759433616	78.96986267465579	424.2452553544233	1666.9695432796996	1931.029763992257	684.6604214563315	61.55852414636833	58	18	39	20	31	4
527680000	-46947.311346349255	-45407.285636832996	-1540.0257095162585	-45407.285636832996	280.35106977996463	0.4299947822267105	0.7933791868539505	0.0440208022017474	0.3818179336914472	0.06394881461395409	0.02476257826721891	0.047730593582121526	1.1084499051628222E-4	1.2784176209936182	6.839072363235356E-5	4.9347475475263656E-8	1.826380972459425	-1169.3745869219515	87.88393555454783	301.2403144608967	1078.3609280617093	2370.738564600144	449.890492639383	14.588467144597944	56	9	30	39	31	5
527685000	-46953.61488965575	-45422.6917413646	-1530.9231482911514	-45422.6917413646	267.5590509914705	0.44716809853108075	0.8459130402447812	0.038004978585158826	0.3582877703683849	0.055575745217960555	0.02166089328610795	0.04894771219742079	1.095493981143549E-4	1.2501627647189606	6.80029822229578E-5	4.390571497508035E-8	1.8590595011057562	-1177.431531454968	96.38829825006621	162.02993667362338	910.3551599675118	2383.2008613317475	481.1111553304571	78.95930012118484	60	5	39	33	27	6
527690000	-46955.85548168132	-45397.825526422144	-1558.0299552591782	-45397.825526422144	267.06524518016386	0.44716809853108075	0.9198304744672249	0.037302041274318666	0.3582877703683849	0.053340433374600746	0.022688078644131922	0.042849964852167056	1.1643723407243118E-4	1.1941051436844263	7.348312115360531E-5	8.20360102127183E-8	2.0978213877697245	-1170.8739066644837	86.57593774526185	142.7445920543863	503.2699773555874	1850.3430969396366	298.1575604894621	8.892209444376293	56	7	31	43	31	2
527695000	-46935.283257349154	-45410.60759208346	-1524.6756652656914	-45410.60759208346	275.43096279084574	0.44925825401632025	0.9198304744672249	0.03501493052178882	0.3582877703683849	0.053340433374600746	0.022688078644131922	0.042849964852167056	1.1834252852484673E-4	1.2130389013826213	7.467682530064749E-5	3.217705141975602E-8	1.5581408713897538	-1176.81390868808	92.74519606086128	172.19314029139267	754.8628940993209	1387.8760985840527	237.00132867140246	19.645247004661464	53	9	30	54	21	3
527700000	-46953.4253071542	-45415.69418049856	-1537.731126655638	-45415.69418049856	245.1994311208236	0.44713731539369594	0.8364815667450796	0.041678782455397516	0.36368956697836397	0.056695250871931856	0.022688078644131922	0.04190367759965441	1.1121470984110238E-4	1.154186552981104	7.430519291284645E-5	1.9197771859491863E-8	1.275017527785512	-1176.6363300432713	93.45655053180053	272.95126921935747	974.5467420152679	1627.6018036555674	306.5830817227122	75.97504723385022	49	17	39	37	21	7
527705000	-46961.34263041853	-45423.01853252868	-1538.324097889849	-45423.01853252868	244.19279575809227	0.43052257553296386	0.8280596046632179	0.041678782455397516	0.36368956697836397	0.05781387370998052	0.020010322014881222	0.03818955852577708	1.1295083640577097E-4	1.2352489028637916	7.498473754845182E-5	3.1699454157629136E-8	1.5464739537748968	-1177.804756655855	91.71793210312352	270.3718161224356	938.7365225648474	1785.4195502425898	405.88735998961704	63.99647054730008	41	33	29	38	23	6
527710000	-46942.217526412474	-45418.0312876175	-1524.1862387949752	-45418.0312876175	272.5341736503003	0.4339198764312011	0.8280596046632179	0.037657310361533955	0.36368956697836397	0.05781387370998052	0.020010322014881222	0.047416819255700425	1.1446869645184701E-4	1.2565156633846466	7.493965585623641E-5	2.5790831982700482E-8	1.4331385421304188	-1177.5984362330778	100.4223545928346	237.1896534431238	901.3100555993028	2225.218927678763	453.40724747042884	60.20218881321805	51	22	37	32	21	7
527715000	-46946.52527702185	-45391.34542760452	-1555.179849417327	-45391.34542760452	291.0134748980027	0.452674251998744	0.8624665141430272	0.037657310361533955	0.36368956697836397	0.05781387370998052	0.019116602547071527	0.04500068467103962	1.1384427731498454E-4	1.216932279259116	7.250102148488642E-5	3.475285252750493E-8	1.5862524626383423	-1197.2194563068322	131.0554877950584	373.1960731048791	806.8968107309071	1875.4820868262516	356.8130628921288	198.03603975189748	50	18	34	40	16	12
527720000	-46931.961465334076	-45407.85179247276	-1524.1096728613218	-45407.85179247276	276.27493508923226	0.44791358242653817	0.9590221977954064	0.04452856431058206	0.36368956697836397	0.05368854351804052	0.021892238035795375	0.04500068467103962	1.1884457658868809E-4	1.269051390868758	7.329738837262676E-5	3.5798812399408084E-8	1.667397322995595	-1193.1375088609257	109.51778959274183	216.4329549174279	1132.5826675268934	1511.3813582397397	404.1338930452018	53.59848994021473	51	11	39	38	22	9
527725000	-46927.90790952406	-45401.456607173706	-1526.4513023503528	-45401.456607173706	271.79814330657393	0.44791358242653817	0.9590221977954064	0.03206434025776369	0.36368956697836397	0.055230397069776976	0.02669184313263001	0.04500068467103962	1.1813698138814834E-4	1.2653509562761271	7.435636426191973E-5	2.819005730040064E-8	1.5470733704440502	-1201.9881187072326	86.5699236031652	223.02473355664372	814.8446487447441	1201.8718901206355	327.65753804152615	106.84887644065614	50	5	39	58	6	12
527730000	-46953.75486425591	-45402.022451133635	-1551.732413122281	-45402.022451133635	242.53194226165115	0.47667292394057387	0.9590221977954064	0.04303532540592026	0.3513366004962555	0.055230397069776976	0.02669184313263001	0.04500068467103962	1.1610621162046569E-4	1.2578969508124125	7.683435469829857E-5	4.010367506393511E-8	1.6412715855755053	-1183.7820161362538	111.37673418459279	222.45469763752027	662.0641703809347	1054.7052482123984	185.03701774564527	30.863663093417486	53	8	51	46	11	1
527735000	-46946.45200991259	-45390.07177653402	-1556.3802333785623	-45390.07177653402	239.70004288813703	0.46829936205119355	0.9850808950411504	0.04421513970405834	0.3513366004962555	0.04996955663735855	0.01826766669887123	0.04500068467103962	1.170816446512266E-4	1.3058360625451857	7.748693792023856E-5	3.472389340126988E-8	1.584168266065757	-1190.821068947283	94.75018525710928	111.65647380395545	496.06893570756034	1120.7653771691992	483.1154564211384	123.84083461892774	34	17	17	76	14	12
527740000	-46920.40373356695	-45409.0788348544	-1511.3248987125464	-45409.0788348544	240.53516968585564	0.4553209983938404	1.0940689547569795	0.04421513970405834	0.3513366004962555	0.04996955663735855	0.021442024207587507	0.04500068467103962	1.161777652639433E-4	1.200940958272525	7.828231333773867E-5	2.2773262929130175E-8	1.4654458509456156	-1187.9810115063844	69.06822456898432	97.99174986205543	411.54973244187784	1241.5310677586622	414.85941174697365	61.765913909530525	15	33	24	71	25	2
527745000	-46938.49200983887	-45409.871132448985	-1528.6208773898852	-45409.871132448985	245.13824323957516	0.4517999646284583	1.0412152054638237	0.0403404859789463	0.3513366004962555	0.04973512082907861	0.021442024207587507	0.03871456342231233	1.2112687359976515E-4	1.2405794338165774	7.969144481914519E-5	6.272996044883055E-8	2.0892605935073547	-1195.3200183325052	156.9011865855755	90.82960469196838	496.21963644571696	955.7707399236378	300.12759781724134	49.65103304943431	3	46	8	85	25	3
527750000	-46937.77965320529	-45399.59417119428	-1538.1854820110095	-45399.59417119428	244.19716703487984	0.4507539602647807	1.0057731342842993	0.03610973364601225	0.3434064789329418	0.04973512082907861	0.021442024207587507	0.03785228945247738	1.1539598795942297E-4	1.1962426333728802	7.738950458461073E-5	3.4543586006380734E-8	1.5926909095453146	-1187.1501529182954	38.6555769546481	84.55232588667182	619.9787457238535	971.3484388028048	332.0027276461185	33.396432815447675	7	45	21	77	17	3
527755000	-46937.78808766815	-45407.1769715084	-1530.6111161597528	-45407.1769715084	240.19796626318168	0.453135421355865	1.0057731342842993	0.03315183642070665	0.34407848390102946	0.058769193026804306	0.019628631013547917	0.03843485943890679	1.0864373092892558E-4	1.3201420084047286	7.101314166832406E-5	3.014376662446129E-8	1.6510877248559912	-1194.631926028887	38.53802456761585	70.93765453010575	471.6291259737555	1249.205791986193	453.94471218630997	194.8167926221865	2	50	11	80	15	12
527760000	-46934.29848956516	-45395.76235010307	-1538.5361394620952	-45395.76235010307	240.1567746807525	0.453135421355865	0.8926997547556826	0.03315183642070665	0.35646213733744536	0.058769193026804306	0.02559206970149899	0.04370302264569279	1.055844904569563E-4	1.2560547325667066	7.361167309212495E-5	2.401449802457075E-8	1.469951300253023	-1179.3441680745823	94.4877061536971	90.28362720274795	422.1620952758196	1495.4085774700193	374.2809586863193	89.00321484403379	10	47	6	76	23	8
527765000	-46953.19406015174	-45402.78494679914	-1550.4091133525997	-45402.78494679914	257.376959299912	0.453135421355865	0.8986862177631291	0.03315183642070665	0.35646213733744536	0.0562103399776513	0.020602328304860803	0.04370302264569279	1.0457794065369687E-4	1.1957137943070817	7.040350626107828E-5	2.9488155095051055E-8	1.6310545313916442	-1195.8742045751612	486.6644548222752	100.48092350518127	299.1346738853379	1347.2606048974449	569.756903101538	199.60628383781057	1	55	5	72	29	8
527770000	-46965.56261201316	-45421.265523488284	-1544.2970885248742	-45421.265523488284	244.6781013062264	0.44768769652466156	0.8986862177631291	0.03315183642070665	0.35646213733744536	0.05241344663352958	0.025822893980125137	0.04241267570822124	1.0942369318826227E-4	1.2349207344109296	7.5505779243149E-5	8.020240599818414E-8	2.263440343409457	-1175.1429530581518	36.872726805832635	110.98082219762914	756.9756800877402	1199.184692883822	295.728278810527	17.886000279440385	11	47	5	74	30	3
527775000	-46987.72601640429	-45425.88988744875	-1561.8361289555369	-45425.88988744875	227.1316970114768	0.44768769652466156	0.8986862177631291	0.04168560056098081	0.35646213733744536	0.05241344663352958	0.022238433444922805	0.04241267570822124	1.06775058090341E-4	1.2262040738040059	7.110926166374518E-5	4.559757455420467E-8	1.8795936071861685	-1185.2756264096254	57.112872477766096	87.69440001597852	581.9678351337116	1719.4467720560021	429.29617446077236	10.779475367400332	21	35	14	67	29	4
527780000	-46921.932052482705	-45407.26306992819	-1514.6689825545172	-45407.26306992819	238.19743118212523	0.4377997413752808	0.8986862177631291	0.03891482236694284	0.36814128584576883	0.05241344663352958	0.022238433444922805	0.04241267570822124	1.2166549549840483E-4	1.3230934117681339	7.270385859260521E-5	2.733920899564138E-8	1.505564627998808	-1194.042786091159	93.79376872284907	85.42794072183932	344.078764677562	1173.5118120544582	655.525566695963	131.21678147504556	2	54	2	91	7	14
527785000	-46945.2733326084	-45403.32855643686	-1541.9447761715358	-45403.32855643686	246.56913721161357	0.4073409381519584	0.7578160046008316	0.03891482236694284	0.35784389788323784	0.05241344663352958	0.022238433444922805	0.04642134357162626	1.1798586887892911E-4	1.29995438475085	7.262409743276697E-5	4.758266142828138E-8	1.8002889159155218	-1183.5275449315118	183.72261367072682	76.74789450070206	250.38927213975316	1291.8769197615356	419.0214779682938	122.10962210281912	19	40	7	77	12	15
527790000	-46928.33896925499	-45407.868504290745	-1520.4704649642413	-45407.868504290745	262.09554942764316	0.3775512000389986	0.6370838314397088	0.03633850254355747	0.3359748540265925	0.05241344663352958	0.022238433444922805	0.042933525252894685	1.15979874141851E-4	1.3353065796048544	7.006791161145626E-5	3.834430633104594E-8	1.7007378096916057	-1177.4855682504399	204.09833305234366	69.50143658882283	414.84285371484475	1695.865773754973	192.16997583075036	48.342441557186966	15	44	7	78	22	4
527795000	-46860.123313222546	-45399.97690933328	-1460.146403889265	-45399.97690933328	273.51746990914194	0.3775512000389986	0.64556598782839	0.03388274269843785	0.3359748540265925	0.05241344663352958	0.022238433444922805	0.042933525252894685	1.287410417075213E-4	1.3482068802054532	7.40306753708871E-5	3.514465447000927E-8	1.796886530219832	-1182.6446926110582	127.19798392203113	46.483208922944	341.51332263434495	1393.1099888261633	386.3405553399883	109.79294761588692	14	42	3	83	23	5
527800000	-46909.2664052213	-45396.01790075661	-1513.2485044646894	-45396.01790075661	264.64061866981893	0.40006585508169984	0.764335961296013	0.03388274269843785	0.36354816064360906	0.05279698098396196	0.022238433444922805	0.042795736509896584	1.1031419614989074E-4	1.2140623879565877	6.601528340040961E-5	3.76908131079257E-8	1.8116146958117485	-1185.8941950001135	213.5304220494623	60.22129833344889	231.10935128781526	1573.1273359438503	343.78343591020644	97.64195620070753	17	41	5	78	23	6
527805000	-46908.94771664566	-45403.88826897333	-1505.0594476723359	-45403.88826897333	325.4921694663717	0.4209660882213467	0.764335961296013	0.03388274269843785	0.36354816064360906	0.05279698098396196	0.022238433444922805	0.042795736509896584	1.2019147797540783E-4	1.304098630121652	6.812113224987695E-5	3.649790548267207E-8	1.7382715257878276	-1190.995217573331	180.1859173338829	62.30736132180809	307.66590339106824	1709.2580843259739	686.384119836126	86.31521777288457	19	39	6	81	20	5
527810000	-46905.487859071	-45416.37041960575	-1489.1174394652496	-45416.37041960575	257.202052312523	0.4227477969431582	0.764335961296013	0.03738859980212653	0.3584448640721879	0.05086303544731492	0.022238433444922805	0.042795736509896584	1.1520812065758576E-4	1.3206522732866706	6.740697548429168E-5	3.070898634437415E-8	1.7563086575067162	-1178.5864836583453	188.93307524003933	46.51580560809065	538.6781335131815	1759.7699000505584	428.21224013696167	132.00648356256664	24	32	24	61	20	9
527815000	-46914.334732414165	-45406.81614041198	-1507.5185920021813	-45406.81614041198	276.5861732362237	0.41585084958231305	0.764335961296013	0.03738859980212653	0.3584448640721879	0.05086303544731492	0.02156785317991296	0.04189564051624298	1.2119783656398074E-4	1.273806821092875	7.234918285531201E-5	3.537054825768163E-8	1.659686437076445	-1180.703762148357	76.11406650770257	100.3042972578468	327.9422944075302	1501.3781567788624	550.4442676061129	101.35524926615251	8	49	21	64	20	8
527820000	-46917.06997454554	-45420.43435589242	-1496.6356186531223	-45420.43435589242	273.8346618877186	0.41585084958231305	0.7859113309829238	0.03738859980212653	0.3584448640721879	0.05086303544731492	0.02156785317991296	0.04189564051624298	1.2126757765975768E-4	1.324095261058988	7.229400607564836E-5	4.9085355185161796E-8	1.958063206379954	-1181.2643338894804	79.68564969542948	100.73748422667666	423.3737681204065	1444.494913111613	347.76021505593593	135.3880185191459	30	31	11	73	21	4
527825000	-46913.42710751969	-45431.40493386289	-1482.0221736567996	-45431.40493386289	262.01760605288075	0.40278034963365605	0.7770756278427415	0.03869716502237893	0.3583597386060393	0.05086303544731492	0.020314282646473114	0.0515417045387187	1.2192235764167473E-4	1.282174591140155	7.130463964668206E-5	3.015024096835817E-8	1.6451615953044627	-1177.620331720048	121.54801689549035	84.64732808035608	608.3980746326075	1468.8867969420903	403.4819000969843	98.01332760325208	17	44	10	74	19	6
527830000	-46939.15681818274	-45415.645591993205	-1523.5112261895345	-45415.645591993205	277.0777669061058	0.41869107575313075	0.8423327751144624	0.03553278339312686	0.3507243055408082	0.05858740818462697	0.020314282646473114	0.0515417045387187	1.2312131623584878E-4	1.354968901750898	7.134069193967834E-5	4.6427380760313064E-8	1.7365571650397353	-1178.973342765878	93.7328750333732	66.06597292403184	669.9029847303583	1450.4602050466458	443.60472104371473	78.74249547252353	33	27	11	66	26	7
527835000	-46900.15686777219	-45409.56562325325	-1490.5912445189374	-45409.56562325325	276.8157274238346	0.4641880270629891	0.9908465013625355	0.03392555172208547	0.3507243055408082	0.06475451037628224	0.020314282646473114	0.0515417045387187	1.2842135435008582E-4	1.331378090593012	7.371045974822348E-5	3.334762823585778E-8	1.6095841132878155	-1177.4211642405467	108.83546607674771	52.9995422262203	228.07581437705392	1208.338315359214	800.4722082980045	227.2899582365353	32	25	9	80	16	8
527840000	-46920.35560161819	-45413.139416365535	-1507.2161852526556	-45413.139416365535	265.43538632238796	0.47783557082154565	0.9908465013625355	0.03392555172208547	0.34542566786362283	0.065161065490075	0.020314282646473114	0.03617374310233435	1.2745921869929355E-4	1.4447522341961865	7.271220489526661E-5	3.6621648244350465E-8	1.6243499923391809	-1184.7125201331878	56.58587656039803	64.27305630480035	693.0457178223674	1420.146380603465	269.30264753618155	257.079712678035	26	34	9	82	12	7
527845000	-46914.77818010327	-45419.28862926769	-1495.4895508355783	-45419.28862926769	283.21784823722265	0.47783557082154565	1.0338881708793501	0.035167966408139816	0.33575097839690426	0.065161065490075	0.020566895088422132	0.045507064495736486	1.2210315293267077E-4	1.389678278734725	6.854319850925913E-5	3.492187501330527E-8	1.6689561523361731	-1181.979177431821	118.51717333024503	66.2836002824913	178.76320216572225	995.900002040519	122.42194863805952	75.70347899036345	32	27	3	92	15	1
527850000	-46931.24702190471	-45427.54298157807	-1503.7040403266367	-45427.54298157807	228.74742082470104	0.47783557082154565	1.0313437362308238	0.035167966408139816	0.3453849713611426	0.049682221732567707	0.020566895088422132	0.037804007598704614	1.2205950480104614E-4	1.3230629660367774	7.036819111323048E-5	6.827459020457635E-8	2.224732918666509	-1186.1873375667824	100.94518852928573	71.71477565666262	284.15775034936115	1285.5468115701929	315.4437632853253	84.89016094884371	26	33	2	91	10	8
527855000	-46933.51247634491	-45418.162015734604	-1515.3504606103118	-45418.162015734604	235.38275259092373	0.4673351457661263	1.0063269703235305	0.03910110070901988	0.3454492573977655	0.055690638920511924	0.021061706109808676	0.037804007598704614	1.1761615901523359E-4	1.3247485621681654	6.87056932728706E-5	5.23133834533209E-8	1.9975361941239975	-1175.839027725952	89.13473480949843	72.53331416632784	671.8815069309245	1386.0814755946262	154.80517495717268	48.95082661062733	31	31	8	79	14	7
527860000	-46936.95566994288	-45411.629374436925	-1525.3262955059536	-45411.629374436925	242.2524071884739	0.41872223163698935	0.7684792960793154	0.03960391601563937	0.33845020204785375	0.0541185992662481	0.021061706109808676	0.039040376396847085	1.1663193570964332E-4	1.3012077798222665	6.73609263811934E-5	5.8396710263888374E-8	2.09946342614317	-1184.1625444636288	93.76288422060573	89.89641076214039	174.52920235513713	1474.3485362291092	313.4072629179399	62.1614328537771	42	16	6	87	12	7
527865000	-46948.70239802111	-45416.13975247287	-1532.5626455482447	-45416.13975247287	259.1806686229852	0.41872223163698935	0.7684792960793154	0.03960391601563937	0.3328299328728443	0.0541185992662481	0.021061706109808676	0.039040376396847085	1.2005149156197824E-4	1.3537696465825109	7.036881123448424E-5	4.11194653964627E-8	1.6574395197202318	-1180.1242824422898	81.83480709958717	84.83332732965144	380.6641281041479	1477.3975188581535	277.53149671556895	52.27111600156106	37	23	1	89	12	8
527870000	-46926.843705243344	-45406.75317763619	-1520.090527607154	-45406.75317763619	250.55484945198663	0.41872223163698935	0.7684792960793154	0.03960391601563937	0.3328299328728443	0.052251969206331156	0.019105703157977348	0.039040376396847085	1.227801857630399E-4	1.3370985615904156	6.86534710501674E-5	4.179961171985741E-8	1.7118745772094135	-1182.973275434968	75.97505894639944	63.49425837684107	397.8205273947743	992.9264711113815	222.4024668679803	63.24560385345512	14	46	2	93	10	5
527875000	-46924.306489559596	-45408.4642200421	-1515.842269517499	-45408.4642200421	262.8887426647887	0.41872223163698935	0.7624616428980266	0.03097392584550775	0.33755568817132237	0.052251969206331156	0.022871761704753562	0.0453957328119012	1.2636835411959516E-4	1.2770493022746903	7.098439001366737E-5	4.9172332026457655E-8	1.7577663197110578	-1178.147679902204	136.1401440719568	63.16730291090553	270.9165676460965	1619.3800777162933	908.6003811688497	142.50934147569768	15	45	1	91	3	15
527880000	-46895.173660925255	-45403.73722984668	-1491.4364310785786	-45403.73722984668	252.03608642492708	0.41872223163698935	0.7809031660235478	0.037677439125831116	0.3577234577544907	0.052251969206331156	0.022871761704753562	0.04231393072707931	1.3432640739389993E-4	1.3645480664672436	7.812372228886828E-5	3.297307367251366E-8	1.4903841987608992	-1163.4921670349324	77.61497790067496	63.666506924582706	295.91978573215346	1035.0728643452312	1374.9443260843536	102.51107825089336	21	39	4	63	29	14
527885000	-46904.37205637895	-45422.3891910807	-1481.9828652982492	-45422.3891910807	255.03515159950817	0.41329243060078064	0.7663221476112801	0.037677439125831116	0.33786860561214094	0.052251969206331156	0.022932997080012937	0.04231393072707931	1.2681878001214142E-4	1.2899463999101506	7.233451279718415E-5	4.4113065789275865E-8	1.7319526085515846	-1149.5129919589253	69.34404944704923	61.661106481440925	385.93500145367295	1316.7221539335737	590.1108059399218	114.98499395752356	25	36	7	77	10	15
527890000	-46891.841278756445	-45400.94702596335	-1490.8942527930928	-45400.94702596335	263.44442314296936	0.4382349598331855	0.8544130672801107	0.037677439125831116	0.36046768264032886	0.054816675019442714	0.022932997080012937	0.04233634919167881	1.285375292267728E-4	1.3247526973317802	7.204567115784616E-5	3.6953816549088296E-8	1.6548302737375218	-1163.8023267287983	82.54644261522928	58.29039932458316	255.43421919971732	1317.7942996453664	1143.7321398897402	82.00706527883625	38	21	3	77	19	12
527895000	-46905.60763126026	-45405.64086453912	-1499.96676672114	-45405.64086453912	304.38026256980197	0.4475101679721733	0.8544130672801107	0.03354110816508343	0.3452461096341532	0.054607820984011186	0.022932997080012937	0.04504755564826338	1.3124532073145381E-4	1.2959478221243035	6.941805837085102E-5	3.212805989643499E-8	1.5499481520748244	-1180.0724351123208	124.31833836492216	43.80731577420388	523.0799594148357	1397.619608290213	533.803929536228	206.33948451153336	37	25	6	80	6	16
527900000	-46890.749040558665	-45396.44621111647	-1494.3028294421963	-45396.44621111647	301.14671117826083	0.4475101679721733	0.8099029925195101	0.03354110816508343	0.3452461096341532	0.06152378955628955	0.022932997080012937	0.03822115506114618	1.2625055632389473E-4	1.3337464474393783	6.546856202455914E-5	2.254053853961431E-8	1.416574640829685	-1189.6863821267407	78.92107869294419	85.78464296823148	288.9781897176413	1382.1530852613373	389.5922815609534	371.62400529554924	22	40	6	75	6	21
527905000	-46867.488603841826	-45387.77235252174	-1479.7162513200897	-45387.77235252174	275.86140369795606	0.4475101679721733	0.8099029925195101	0.03699957098415283	0.3452461096341532	0.06152378955628955	0.022932997080012937	0.047448570647611966	1.2988721976803878E-4	1.2360684250598024	6.601409770641054E-5	5.759685312938832E-8	2.0883271783690227	-1186.971797847058	66.96842290380647	93.97179063216065	489.0734078878337	1403.409289793813	421.97154518085006	317.95206084459073	24	38	6	77	15	10
527910000	-46896.04087522623	-45412.90371780953	-1483.137157416698	-45412.90371780953	282.24666140352195	0.4475101679721733	0.8099029925195101	0.037859483173023324	0.37856079384785274	0.06152378955628955	0.022932997080012937	0.047448570647611966	1.3356018530848236E-4	1.3283029416559433	7.103645937698899E-5	2.992147041768994E-8	1.5182048946770117	-1174.9208775163472	94.81637292846976	74.08023445748907	319.3476958567678	1318.274830333447	222.23430032365223	50.47804432169791	39	22	7	85	13	4
527915000	-46927.670440884714	-45409.1179710846	-1518.5524698001143	-45409.1179710846	287.6186238348665	0.4471866431740552	0.8099029925195101	0.03932359716368573	0.37856079384785274	0.06152378955628955	0.023372600634662025	0.03973921699587899	1.277568523249815E-4	1.3327795642243785	6.685931487413988E-5	3.714344055553844E-8	1.5800476265448395	-1178.23192691939	72.0654708513139	389.6213191003863	759.1842314307805	1475.2754859686263	343.92463182688033	22.22045071293366	61	2	11	73	21	2
527920000	-46901.270814322495	-45400.647616133254	-1500.6231981892424	-45400.647616133254	287.2935223231642	0.4310047695649338	0.8099029925195101	0.03932359716368573	0.3619706509059884	0.051695414981937034	0.023372600634662025	0.0544114058401632	1.2606187228573267E-4	1.2851903494734545	6.992132055071364E-5	2.9014346768197158E-8	1.5008943866173825	-1182.4916597466417	96.84138893621228	76.45289521057586	326.9668795515085	1036.083100609313	172.00874938211365	58.83288959913345	48	11	5	96	7	3
527925000	-46881.62655844638	-45405.364274033855	-1476.2622844125267	-45405.364274033855	275.02139453368846	0.37808707913468925	0.6523110717034091	0.032966005348825954	0.3619706509059884	0.05821463268255205	0.020552350450302688	0.043488151377789774	1.3208904991855838E-4	1.2933405764944101	7.200049267000577E-5	3.05836556841888E-8	1.5501839155746446	-1173.5591206283848	90.2414944539834	43.373137177541444	215.9643472183928	1041.4120978497065	256.2589475967743	48.96281698225497	45	14	4	93	10	4
527930000	-46908.52262949011	-45408.82144703678	-1499.7011824533283	-45408.82144703678	278.7191560161549	0.37808707913468925	0.6523110717034091	0.032966005348825954	0.3617346011177819	0.060508817319181944	0.02927692636237655	0.04745578320680473	1.2655451391541095E-4	1.3856388554537655	7.049544856575292E-5	5.0004352194349726E-8	1.8293278884441795	-1176.1364785200842	54.7598309801155	193.682642916069	442.8320320467834	955.5195663972675	1050.2302035475245	79.15668900796209	59	1	1	95	7	7
527935000	-46915.43331816122	-45408.43822932993	-1506.9950888312876	-45408.43822932993	278.2841717495931	0.37808707913468925	0.6523110717034091	0.03666427993244932	0.3660567632397826	0.06103204754474628	0.026047376537386792	0.04657065916692153	1.3088915683792755E-4	1.4217278091303804	7.047880215071334E-5	5.058785240405238E-8	1.701433134184351	-1170.9840704953333	88.12286010255009	39.60193641640216	129.66385796686737	1027.2787612059033	118.86571731181444	21.011712166905205	37	22	2	99	7	3
527940000	-46924.6159321565	-45415.600970435524	-1509.0149617209725	-45415.600970435524	272.8451078425061	0.3883531459716189	0.6523110717034091	0.0393570373796565	0.3885482992868953	0.06103204754474628	0.029010637280788964	0.04657065916692153	1.2141915885930399E-4	1.31734579604975	7.011677066973193E-5	5.527431023565637E-8	1.865794642079455	-1172.5258375675976	105.07217755038516	43.86356932835275	156.65330410206764	996.7187535314763	254.67574832257569	15.717609244679227	33	28	3	101	3	2
527945000	-46912.706745331794	-45408.546856108354	-1504.15988922344	-45408.546856108354	270.06525991061267	0.3883531459716189	0.691773583999316	0.0393570373796565	0.35481663960420534	0.06103204754474628	0.0265717086364824	0.04657065916692153	1.2254583375243116E-4	1.1953322790703829	7.07866104956827E-5	3.513754733921365E-8	1.5748139698826245	-1164.8977062864758	88.4524263737492	34.54823129263742	197.97341475054725	992.770512886994	325.47341727324164	23.576070004125206	36	25	3	95	9	2
527950000	-46893.79850055256	-45407.18117556784	-1486.6173249847204	-45407.18117556784	260.11898877488863	0.37244343810847197	0.639568790661462	0.039361452276780895	0.35481663960420534	0.06103204754474628	0.020243140715416233	0.038468361343973564	1.285873128823084E-4	1.298979962975249	7.1174819566133E-5	3.6133281716782603E-8	1.6231930690127614	-1164.9584878309258	117.07249648773494	80.8333889065597	524.1902272170453	1237.4134865590106	222.9329281816281	36.211683938165656	33	29	5	90	9	4
527955000	-46891.53012648433	-45399.355854394125	-1492.1742720902018	-45399.355854394125	280.5153625506359	0.3884303564648176	0.6636394154956886	0.039361452276780895	0.34135067547536446	0.05512093508168713	0.020243140715416233	0.0381257038958247	1.301656486111631E-4	1.2051679254314016	6.863643717934527E-5	4.6576635055626374E-8	1.807354495365658	-1175.7027193971353	61.99584144903112	70.66216175811165	345.75130969840353	1217.895029300827	315.2211608361134	9.858607852823955	26	37	12	85	8	2
527960000	-46899.318868032955	-45397.43270657864	-1501.8861614543096	-45397.43270657864	297.4327431007531	0.3884303564648176	0.6636394154956886	0.03353723463949904	0.36634408450645595	0.05512093508168713	0.020243140715416233	0.0381257038958247	1.2926952217357947E-4	1.2550574544516062	6.69431307469734E-5	7.799507733323055E-8	2.054199425913264	-1157.3225552439294	50.039534485484	53.05958596193671	218.19978970677684	1102.4194429289764	366.31760833153436	9.409018311429337	7	56	3	92	9	3
527965000	-46871.590253506016	-45399.54606813536	-1472.0441853706616	-45399.54606813536	292.7145314906839	0.36168984801464077	0.663713968332374	0.035147195942188285	0.3618305228907325	0.055222736273384025	0.023954365500183004	0.04034667504769405	1.3593872941937036E-4	1.311380796985659	6.985435460724446E-5	1.7682982314868408E-7	3.224283473492154	-1166.7728277306717	105.84810515301538	66.42015146911626	531.5408861999395	1194.579045732171	273.64632291578084	9.352996341179773	7	55	1	93	12	2
527970000	-46878.91832012955	-45396.81635618563	-1482.1019639439278	-45396.81635618563	290.67785477627206	0.38404331555429805	0.663713968332374	0.04168693998801845	0.3618305228907325	0.055079575389057854	0.01891332239967687	0.04307536534367423	1.3635422652655464E-4	1.3785070677785982	6.856444684720808E-5	2.7967267963921383E-7	3.467459246538559	-1168.831656557927	85.95606072832493	62.325481124761914	422.6119908500546	1381.4254158807155	172.60077336462078	49.043544098943656	6	56	17	76	13	2
527975000	-46889.300923234245	-45403.83274151628	-1485.4681817179658	-45403.83274151628	286.27269651043196	0.38404331555429805	0.6092172420674198	0.04296006271433513	0.3618305228907325	0.055079575389057854	0.01891332239967687	0.042786811188319826	1.319942839624038E-4	1.2645969713358047	6.494230309838396E-5	9.691024342352503E-8	2.409372784697436	-1176.872980786707	66.49904515548812	61.40939912600373	222.48991343129808	1582.6050629377312	981.9804064212647	202.57178928446848	2	60	1	74	21	12
527980000	-46899.03969852998	-45401.394580734566	-1497.6451177954143	-45401.394580734566	275.89540066288276	0.38708041028360074	0.7037891240387513	0.03690354802779726	0.34066267739980055	0.048244843560696325	0.01891332239967687	0.042470276656611176	1.321260713926128E-4	1.309815434525372	6.910985293201545E-5	5.75451772875114E-8	1.960211682291546	-1184.217463566504	66.65586997909881	90.31239271027451	285.3275106756315	1151.0665335472836	1143.4030699382542	85.732880389004	4	57	2	59	35	13
527985000	-46920.976635155675	-45404.66515033737	-1516.3114848183006	-45404.66515033737	268.1974860744601	0.40887047297284884	0.7496351602702969	0.03690354802779726	0.34066267739980055	0.05748697136130376	0.02256140281121168	0.042470276656611176	1.2311428280369424E-4	1.2366346033537432	6.669057850995512E-5	6.97237061163362E-8	2.1256919541322983	-1178.8531496284475	56.61170371886774	83.91094737933717	735.4129229250381	1230.2853055509086	737.2292236508943	101.83329640014217	2	58	11	63	23	13
527990000	-46906.37128156874	-45393.093017512285	-1513.278264056457	-45393.093017512285	275.3118943325214	0.40887047297284884	0.7496351602702969	0.03401880268059901	0.35080155383539946	0.06274854273016577	0.018277995426275923	0.042470276656611176	1.2625517566271945E-4	1.265100407466782	7.081992717074984E-5	3.224834440200125E-8	1.5103025864716657	-1174.0697611106582	88.31964887246181	79.63685638014576	418.5779172620818	1348.2209502324915	651.2245255753364	62.17792074512335	20	36	17	70	14	13
527995000	-46914.66707949965	-45404.242548471404	-1510.424531028246	-45404.242548471404	319.6992250864808	0.40887047297284884	0.7092347414572712	0.03401880268059901	0.35080155383539946	0.06274854273016577	0.018277995426275923	0.042470276656611176	1.2442759763405396E-4	1.2312587750004298	7.141782093118571E-5	3.12099020523635E-8	1.4803680607993566	-1155.7278211832056	56.849275410568055	40.183578881340125	317.3622301598802	1239.4301877517246	898.8565938021579	177.43448319674613	46	12	15	69	16	12
528000000	-46917.16391517621	-45394.20189809693	-1522.962017079278	-45394.20189809693	299.36095686151583	0.41643842074891224	0.7092347414572712	0.03722115857680366	0.35080155383539946	0.06274854273016577	0.01814835183505555	0.042470276656611176	1.2195315695117149E-4	1.168586942431114	7.261119745295404E-5	2.630996010315722E-8	1.3572563346725972	-1155.4407480106147	57.62801169692128	64.84161818021065	425.5503541862404	1345.9129601997302	1025.8016822556187	92.58028442191231	24	34	16	65	18	13
528005000	-46903.15423357491	-45398.901805105204	-1504.252428469709	-45398.901805105204	283.1175129113734	0.41643842074891224	0.7092347414572712	0.044242560349963475	0.37655321179528844	0.06319627641308996	0.021366282041030152	0.039134143167854116	1.2351711514995383E-4	1.154343891343297	7.09773505800732E-5	2.635019333500031E-8	1.4019988480331185	-1159.9385710413987	168.17192180199984	82.02339002752478	592.7742699058482	1473.2983199591308	797.3252065644338	109.21137350007737	1	59	16	70	10	14
528010000	-46921.809323257534	-45414.881463257196	-1506.927860000336	-45414.881463257196	297.5792189797998	0.3842947413069908	0.6966199445084995	0.03795733994071227	0.31685241668876096	0.05926817502990605	0.019608494153162646	0.03967196175497821	1.3269603824539225E-4	1.2266083724148733	7.312039224280915E-5	3.6894191979934975E-8	1.5186554418239298	-1165.695997737497	135.08653947961935	67.61908535226844	493.03533732610106	1136.9461591715153	1090.07743141575	175.68033496152455	27	34	18	55	22	14
528015000	-46904.682252381936	-45396.6248854685	-1508.0573669134312	-45396.6248854685	286.224982789766	0.41020504550990716	0.7773367030241005	0.03795733994071227	0.31685241668876096	0.05926817502990605	0.025899428369016576	0.03916271949569609	1.357346511968379E-4	1.2448984774179799	7.474905006832383E-5	3.1121851451620975E-8	1.3487324337204871	-1154.9099572476393	72.05203548185078	49.11890375713643	343.77445269829445	1241.4866833652309	920.6961580113826	107.45845139807494	39	22	15	54	29	11
528020000	-46926.836176523684	-45419.779340395326	-1507.0568361283567	-45419.779340395326	270.31051927525783	0.41020504550990716	0.789021732931999	0.03553392766352497	0.31685241668876096	0.05248854147232858	0.025899428369016576	0.04433447279620798	1.2596615352695103E-4	1.2298994692094096	7.341867456822492E-5	6.162058151876561E-8	1.9507727089561435	-1162.0273941069254	51.96777090216042	85.89604270252143	520.9542367670374	1167.6109894186966	808.2113903586095	108.96711842645576	61	1	16	55	27	10
528025000	-46925.564502250156	-45397.18982151231	-1528.3746807378468	-45397.18982151231	263.52053739994636	0.4366085394394559	0.8104710548002715	0.03420975037562788	0.31685241668876096	0.05106357191425007	0.0190430621838149	0.04433447279620798	1.2076310511744186E-4	1.1789180805156343	7.59544680356176E-5	4.419584973043428E-8	1.6667720018464511	-1163.5649952459944	83.09515635016022	365.0028629301424	559.2240967318373	1307.2476163271133	717.2679936719089	109.2217063726768	61	13	8	60	19	9
528030000	-46912.40136932307	-45414.19449091777	-1498.206878405303	-45414.19449091777	265.2375716874922	0.41885854534947004	0.8010487557373401	0.03445715626801659	0.3562276713433656	0.05106357191425007	0.0190430621838149	0.03597385326798784	1.2085120124544961E-4	1.2170472881533652	7.468621065587219E-5	6.067741755926512E-8	2.0385465731092487	-1162.5864477825528	74.17473258724634	616.4401218950851	787.4996101480244	1414.3115462090875	519.7559282983684	142.80247805902243	60	14	1	68	18	9
528035000	-46917.28823552128	-45401.545550438714	-1515.7426850825655	-45401.545550438714	305.0262662354803	0.41885854534947004	0.7660598304850806	0.03445715626801659	0.3741090573152481	0.05822311212065432	0.0254764198620019	0.04389195083064001	1.1875000507980143E-4	1.1407510039431878	7.335972898833576E-5	6.8391010948775E-8	2.17880126156	-1176.916178181476	76.99204058810724	296.1679876212985	753.9649862936014	1012.0716416292872	775.6898663625182	76.44767296404403	60	2	23	61	14	10
528040000	-46958.3263028857	-45427.14841442772	-1531.1778884579799	-45427.14841442772	333.549671019714	0.43893613231932616	0.8459936334381188	0.03445715626801659	0.3353874638156226	0.05822311212065432	0.02119937303964744	0.04019435158755995	1.2063671408153518E-4	1.176695535440047	7.261144316665368E-5	8.407731107822974E-8	2.1156350982735423	-1164.8745432482378	61.271256730263865	267.70884347916456	796.719261416236	1341.1267825101716	197.78203891864266	485.7518164017187	57	1	22	61	7	22
528045000	-46971.41730617802	-45443.61846771812	-1527.798838459894	-45443.61846771812	307.9683484831966	0.43606072880574903	0.8459936334381188	0.033643558961405376	0.3353874638156226	0.05822311212065432	0.02119937303964744	0.04396015280760588	1.1949058511372922E-4	1.2129894950759987	7.196622566020974E-5	9.266276055093638E-8	2.3055108605173835	-1177.148827614886	53.70176677468354	92.11780174300169	505.2262230456427	1093.6709984391584	340.8740502128284	372.0666079385358	51	9	16	64	10	20
528050000	-46958.71603501123	-45438.64077268231	-1520.0752623289247	-45438.64077268231	306.5794988253172	0.43606072880574903	0.808694972519312	0.032322471710889755	0.33649956830968053	0.0607558892623326	0.01945170311471234	0.03707613041501786	1.2207391779729972E-4	1.1532850135665011	7.157716630234414E-5	7.343438370494008E-8	2.1909807638605825	-1179.8426006492264	78.62931743805007	414.99593845767066	750.6666634960177	1929.9571271424722	488.95846741932337	155.24924707468801	60	6	6	63	30	5
528055000	-46935.04804700533	-45424.694439106905	-1510.353607898426	-45424.694439106905	312.1513099742652	0.42035308693260365	0.7348607790271511	0.04440692931460319	0.3513793396715681	0.0607558892623326	0.01815363537589787	0.04755025958343785	1.1982920074502032E-4	1.2263310179300815	7.02220505461441E-5	9.913020747265735E-8	2.524775402903224	-1188.2331496011516	79.34364115584259	171.81379361652986	534.2760125831302	1372.735726268591	519.2008900746528	330.2249137348528	58	2	19	61	18	12
528060000	-46926.87750553398	-45422.957294052496	-1503.9202114814846	-45422.957294052496	287.65574399542436	0.44285737519835466	0.8207757260002345	0.035765372841266914	0.3513793396715681	0.0607558892623326	0.01815363537589787	0.04366589888908534	1.122268848947664E-4	1.2163877155148084	6.639212524577294E-5	9.583807403339008E-8	2.639089480880546	-1182.1145734027318	68.56973855429683	153.25450086956667	639.3097245481404	1458.9760491452087	550.3263137990522	235.1627522370881	58	2	15	67	16	12
528065000	-46935.05828315811	-45428.1577603186	-1506.900522839508	-45428.1577603186	295.2473003024562	0.4249421099048946	0.8207757260002345	0.039549617729186165	0.3580265979484583	0.05770687807211984	0.013417782945009827	0.04671703361449194	1.2121121733499667E-4	1.2564296426822363	7.184351858119728E-5	4.087910641987858E-8	1.776826861566	-1178.6428445391457	89.6110775167783	294.0679352435997	887.325839983928	1797.8912777481617	570.199897964235	94.94796932675364	55	6	19	55	26	9
528070000	-46944.37059324954	-45396.80671712092	-1547.5638761286252	-45396.80671712092	291.598245374351	0.46827504304052364	0.8557081071750988	0.03735637100335428	0.3580265979484583	0.05781923647271593	0.02380639511720022	0.05006710277114366	1.1885794347835576E-4	1.1824222468863084	7.14574968562711E-5	4.655941658320942E-8	1.7158316714127604	-1185.350010523406	98.20839813460947	190.5593853008681	726.0065285880878	1716.9497097094973	1224.1355815161407	130.04432347589338	54	6	22	26	51	11
528075000	-46950.06835700105	-45408.67569240347	-1541.3926645975816	-45408.67569240347	309.83680205857235	0.4906273089607309	1.1449301448595062	0.03735637100335428	0.35475362101578023	0.05781923647271593	0.023313215475516968	0.043893713916774976	1.1953725317597975E-4	1.2644628168725813	7.167579070728729E-5	1.2858586768100502E-7	2.5956269641078586	-1165.326576248393	69.32583595987064	153.54623356520705	700.5385026749046	726.8306284399059	1276.1802908932602	145.99669922400443	50	5	35	16	45	19
528080000	-46920.6239797128	-45398.478845991056	-1522.145133721743	-45398.478845991056	311.8073077701111	0.5052322685706887	1.365796941348811	0.03735637100335428	0.35475362101578023	0.05781923647271593	0.02165370930489198	0.04659612205634017	1.2211721761291655E-4	1.3532401967038623	7.080555479670609E-5	6.116466801704662E-8	2.035338553585808	-1184.958076060152	70.92308021647298	94.51309378083913	310.1701177833491	857.9951456916333	1163.651955170251	263.55670645854724	9	43	4	39	56	19
528085000	-46919.76146013348	-45407.94103277206	-1511.8204273614167	-45407.94103277206	347.7305675231729	0.5052322685706887	1.4467658056543908	0.03769167390020047	0.36350291231909104	0.05652731674439287	0.02165370930489198	0.036289572517444066	1.1796857879326911E-4	1.253032997851411	7.201259292206133E-5	4.571590467997188E-8	1.899563289656306	-1182.2795634246665	102.85374461447282	83.27761242092366	569.8568134558486	862.4338312468534	1039.5768181463127	138.83611275652916	5	50	24	4	77	10
528090000	-46933.93876053001	-45407.41180671253	-1526.526953817477	-45407.41180671253	348.05006793253716	0.5308557933069508	1.2093866272495024	0.03608427931031044	0.36350291231909104	0.05652731674439287	0.02165370930489198	0.04456889960957655	1.1137789294052861E-4	1.2963712835880237	6.840037480169079E-5	3.327974581814857E-8	1.6830065670577266	-1185.8220211493087	96.8967193207158	38.752819805163334	246.9017895033918	813.3145887164317	1196.9386811306795	126.72068805697603	41	13	5	15	82	14
528095000	-46963.64327235067	-45417.44200492443	-1546.201267426246	-45417.44200492443	418.0242812305504	0.4790834872971282	1.2091838720459063	0.04026722661999651	0.36350291231909104	0.06410467810621898	0.02165370930489198	0.04456889960957655	1.117684705504467E-4	1.2711039056461713	6.860052886426529E-5	5.941894905189166E-8	1.9659946748430597	-1178.5143678704878	86.64410441859386	24.950141487064933	59.4390735119418	420.9050598118895	1100.6988028274961	158.00561238375997	39	10	7	11	88	15
528100000	-46989.01571911309	-45424.6879728689	-1564.3277462441936	-45424.6879728689	437.31492882133335	0.4790834872971282	0.9514111173465227	0.03831158444096158	0.36350291231909104	0.06410467810621898	0.02165370930489198	0.04764833107887211	1.1181602200227728E-4	1.2387134128155395	6.71848766903186E-5	6.489076899270668E-8	1.9964897521782743	-1188.502060682654	100.88663504420738	59.73099688087038	270.06835107576916	279.589815431257	1203.4466369659126	169.58803069977495	36	19	9	3	88	15
528105000	-46952.623298134495	-45393.83789034746	-1558.7854077870372	-45393.83789034746	383.8811597184804	0.4548935294453294	0.8803371056407712	0.03974194200807133	0.36350291231909104	0.0612243422280101	0.021976618062134363	0.04655287448500537	1.096254803127611E-4	1.3190014769233218	6.720890087471719E-5	5.064788423111726E-8	1.8484151409153666	-1192.4095259730766	99.76221202437264	86.90257454685668	339.7549828945114	653.7163800105118	1380.8975132103883	168.57776957797722	50	4	3	16	80	17
528110000	-46949.37555671502	-45396.71633996711	-1552.6592167479087	-45396.71633996711	399.9322381687103	0.4601350449884233	0.8803371056407712	0.040491735380439	0.36206566604706475	0.05088107251449368	0.021976618062134363	0.04655287448500537	1.0878366929040042E-4	1.19197872510324	6.530347000462229E-5	3.903411795413489E-8	1.7097455622431206	-1190.8800868167016	76.91452374588691	108.04859151661415	240.05510532432606	802.7963547827884	1598.748570310342	253.11324547986672	45	12	1	25	70	17
528115000	-46920.172251726006	-45378.4963570347	-1541.6758946913023	-45378.4963570347	343.8768198085739	0.4601350449884233	0.8803371056407712	0.03861454151220877	0.34466182979732674	0.0538466729840539	0.023160663925740503	0.03812776066075523	1.0394592717176362E-4	1.2199872834773533	6.565455612624105E-5	2.4345405309243574E-8	1.5608565541067867	-1199.6429510451342	75.16212451458057	165.03833577163687	429.22466209277667	902.5767062032592	1642.2311148393228	297.9995416392118	49	4	4	28	71	14
528120000	-46950.62337633785	-45395.01846675817	-1555.604909579677	-45395.01846675817	311.0659321373696	0.44344570626314816	0.8803371056407712	0.03497180310083433	0.338153727434559	0.059677556076763845	0.023160663925740503	0.04445096407412808	1.0576694385682223E-4	1.2071766555170862	6.84684275091931E-5	1.0315091248999726E-7	2.478925787840048	-1171.7540181494462	83.517434389407	56.42117112253938	231.7632376568866	499.870441804264	1528.672767714066	154.0822686577493	42	14	1	20	77	16
528125000	-46968.85206654493	-45390.67272071908	-1578.179345825853	-45390.67272071908	309.4117686858035	0.44344570626314816	0.8803371056407712	0.03497180310083433	0.36404672797480453	0.059677556076763845	0.024373282940418885	0.03782392763927859	1.0383015835371426E-4	1.2670345366402502	6.607866944845523E-5	3.858824493396958E-8	1.6586353216617482	-1187.8720861151571	99.43119874190675	66.96891334988585	264.2764781715144	714.4017257086433	1528.9575786694404	302.19072150708797	37	17	7	21	72	16
528130000	-46928.56272800071	-45373.604687571875	-1554.9580404288354	-45373.604687571875	333.1709569085098	0.46017986824951235	0.8803371056407712	0.04009513027329729	0.3414925205049835	0.059677556076763845	0.020649039100089438	0.04603896156866599	1.0594160040720267E-4	1.1774313488462154	6.808689930654065E-5	3.365060574608081E-8	1.6110694849085354	-1182.6338447988478	116.41406033034168	61.002294362183996	128.47685784165336	667.4220278200564	1332.4771653622295	208.01298254093734	32	20	6	17	78	17
528135000	-46907.97886134943	-45378.839473847365	-1529.139387502067	-45378.839473847365	308.9423040513108	0.46017986824951235	0.9167379923259966	0.032564283279026156	0.3414925205049835	0.058085520269354575	0.021577748610027734	0.04603896156866599	1.105949082534688E-4	1.2867901475941976	6.86810245226708E-5	3.954821627905608E-8	1.8826391352006757	-1199.5280693246145	139.09922878007262	81.9793988686546	209.34030098262068	733.9886933131248	1521.3565396557176	280.64044408188147	22	31	2	28	73	14
528140000	-46949.3350376774	-45393.00505169621	-1556.3299859811955	-45393.00505169621	329.31207745531606	0.46720353751475585	0.9622761836484837	0.03078077614620894	0.3414925205049835	0.05033341062198878	0.021535951517515608	0.04543580212851399	1.0643929243294211E-4	1.256511229689352	6.569282059244138E-5	4.301138836227569E-8	1.8931769334882431	-1208.7758505421828	247.62429441917814	98.21661755691053	512.3390313195549	1145.7262296566084	1450.2796502897681	152.50396818163986	5	52	4	25	68	16
528145000	-46967.24543451953	-45389.424306929286	-1577.821127590246	-45389.424306929286	425.36618891921404	0.48984960496218877	1.0452324307165437	0.036591740650471286	0.3617745528970461	0.05033341062198878	0.02191602536572104	0.043968227705998765	1.0342106324998157E-4	1.2910254742369385	6.264941975551265E-5	4.647932160305966E-8	1.9642530871106818	-1217.0143877034986	154.6733996630001	158.69226948121377	780.2258520981462	833.9130840812106	1308.1601545299277	238.94896727869389	23	33	7	27	65	15
528150000	-46947.62090208015	-45375.56131865683	-1572.0595834233152	-45375.56131865683	369.6720840705985	0.48209335990579666	1.1477155775658978	0.036591740650471286	0.3617745528970461	0.05894014264602788	0.02191602536572104	0.044442430443302296	1.0395747995491469E-4	1.385148511609024	6.42062960496038E-5	6.526823788254014E-8	2.1412409534747923	-1199.7102481102397	134.14636595401785	58.19093589583183	452.06572510512876	919.9402606141194	1508.0219889606972	178.0252027305788	13	43	1	37	61	15
528155000	-46937.44617443419	-45381.508223701414	-1555.9379507327758	-45381.508223701414	374.63442736559	0.4792507521516457	0.9987386055168831	0.036591740650471286	0.3608668118293108	0.056753719660813814	0.02191602536572104	0.044442430443302296	1.0984822101392858E-4	1.3448265359809881	6.472593890122156E-5	4.250040041424904E-8	1.8312232636204497	-1212.3150861702854	76.27684798873915	91.6719765609496	522.9821322898302	812.5304678900833	1189.8109082868305	222.50087412017768	18	37	6	16	76	17
528160000	-46938.20089880411	-45401.1796559798	-1537.0212428243135	-45401.1796559798	373.6746781001519	0.4579097362091999	0.9213621161639313	0.038706277997786774	0.3755918180101976	0.056753719660813814	0.021129406822885034	0.044442430443302296	1.0371872492318964E-4	1.2989550621803034	6.499018844041953E-5	2.254060122441829E-8	1.5224163130824977	-1200.5936040228953	156.98000083272564	82.51810029090869	122.74523098234741	862.2071372449361	1145.7756005095189	137.4632937908706	5	49	3	26	71	16
528165000	-46945.84531896504	-45400.7991176402	-1545.0462013248389	-45400.7991176402	341.3709279824252	0.4579097362091999	0.9679107082105399	0.03445731628432561	0.3393724190603519	0.05746877070402772	0.021129406822885034	0.044442430443302296	1.0788267984846104E-4	1.2257978853827227	6.913779908274824E-5	3.176687961352698E-8	1.6050775862789464	-1185.2562688796916	63.28374116176585	63.75472284163839	76.31452138314549	618.1437353590272	1369.456860871618	166.41781465845457	24	15	19	18	77	17
528170000	-46949.28724461143	-45410.662850099114	-1538.6243945123153	-45410.662850099114	379.28364139381705	0.4612983132872988	0.9679107082105399	0.033717146212975564	0.3393724190603519	0.05746877070402772	0.021129406822885034	0.038661648874255584	1.0711603871377032E-4	1.1968988263507039	6.890981071773383E-5	3.1446988506045256E-8	1.7183810654632035	-1202.137130464411	165.7268215373193	97.39843684401735	84.31947937184908	330.1003595316872	1216.9228370859214	127.49789447885036	3	17	39	1	95	15
528175000	-47009.20541641355	-45421.12157017228	-1588.0838462412628	-45421.12157017228	388.71615958573693	0.46808072745076473	0.9813309663230151	0.037418521146677056	0.3393724190603519	0.05650397066458767	0.021129406822885034	0.038661648874255584	1.0412855562904819E-4	1.2551199733587526	6.468314180722818E-5	1.5420392346523254E-7	2.7640178441290852	-1197.2165271369531	92.26499064698696	35.1556860897452	68.51175682927425	359.64913749244744	1274.5574000408092	227.66417310915563	37	8	11	2	96	16
```
