## Supplementary material for "Reliable estimates of Japanese encephalitis virus evolutionary rate supported by a formal test of temporal signal": https://doi.org/10.6084/m9.figshare.25486117: JEV_G3_GTRgi_ORC_BSP.log (part 53 of 99)

```
528180000	-46993.64251657891	-45439.78798895413	-1553.854527624783	-45439.78798895413	368.3253314973773	0.46808072745076473	1.06314981897842	0.03738082134699252	0.3642185563529217	0.05881702084669002	0.021129406822885034	0.04745184433151849	1.0403267325407808E-4	1.2440144825848913	6.402079054076447E-5	8.881643363701186E-8	2.5173049361838595	-1205.5217166742934	99.13336840614646	36.706829336279206	82.5792413261217	341.41806396520866	1369.2404874533302	211.62862092195766	27	10	19	1	95	18
528185000	-46951.08024458858	-45404.35882731536	-1546.7214172732206	-45404.35882731536	327.15767513547235	0.46808072745076473	0.9584910895125043	0.03738082134699252	0.3375347404123162	0.05881702084669002	0.021129406822885034	0.04768213135782241	1.0165320781875238E-4	1.3645377761456385	6.080661888533449E-5	4.48643447919112E-8	1.9856342864525565	-1210.9786870406456	115.68804279271747	95.6700083273667	51.08826402847201	227.04992228974018	1327.6573122435655	204.7207092050991	27	18	10	7	94	14
528190000	-46975.12808298556	-45421.05518905704	-1554.0728939285216	-45421.05518905704	442.50859761725326	0.46808072745076473	0.9448707981145825	0.03341952305341006	0.35097680388770663	0.05273857499969222	0.023651019580582015	0.04768213135782241	1.0261286312657854E-4	1.3407733400435968	6.0497204360251554E-5	3.9016744299989856E-8	1.8066090087244535	-1194.6603251415597	47.165568186947844	117.20995608741283	44.459413027315456	206.94362911934215	1534.7354317912618	352.13172387716315	19	14	23	2	91	21
528195000	-46996.43974382639	-45403.289282274316	-1593.1504615520766	-45403.289282274316	494.66745320710834	0.46808072745076473	0.9647906910519117	0.03832348596995538	0.35872269798466977	0.05273857499969222	0.025443668943909974	0.04768213135782241	1.0100760479089754E-4	1.2835501572334644	6.0400283308472484E-5	3.995051070320645E-8	1.7554848357145132	-1204.5692120621554	113.77219247161071	110.04806029544964	47.23856649364143	447.73398849724475	1311.51133490393	282.6604385189557	29	2	25	8	96	10
528200000	-46965.75759787914	-45388.27466455184	-1577.482933327301	-45388.27466455184	434.9559144777436	0.46808072745076473	1.0502824953131746	0.0409857706209652	0.35479797908074445	0.053644891161008255	0.024690473705648395	0.04768213135782241	9.743217426457826E-5	1.2535922031576192	5.8835452699602416E-5	3.925248802881995E-8	1.8411994831413927	-1216.6257684925617	116.63051179282198	120.89950951813753	85.13399007330423	367.95820892644275	1387.9710436209086	237.62668183278552	28	6	23	5	90	18
528205000	-46967.179712639205	-45397.12865371135	-1570.051058927857	-45397.12865371135	510.7834761547446	0.46808072745076473	1.0502824953131746	0.028092847352500783	0.4082877677603948	0.053644891161008255	0.024690473705648395	0.04768213135782241	1.0012381697813795E-4	1.2344155035072495	6.173364497619627E-5	3.066944469860711E-8	1.6670425646881464	-1207.3988146438894	64.8923381722899	113.29321300324051	276.659929992513	799.6782596357444	1215.8130036124367	220.96726053117536	31	20	6	5	89	19
528210000	-46945.09365947819	-45398.30273086677	-1546.7909286114152	-45398.30273086677	429.7786149723216	0.4705039976925605	1.0021080559548101	0.033271582861586275	0.33047694316809834	0.053644891161008255	0.024690473705648395	0.0468637681733925	9.925321697809622E-5	1.23493274716114	5.968235912101298E-5	2.9689620494644786E-8	1.7808963631970305	-1213.2957031002823	74.10579337273904	113.97899472021219	94.60815224757994	192.16818411847683	1311.8843473106683	312.8687468032009	23	14	17	3	97	16
528215000	-46944.92543660315	-45403.523291965445	-1541.4021446377108	-45403.523291965445	438.18619615045833	0.4705039976925605	1.031728727970312	0.033271582861586275	0.33047694316809834	0.053644891161008255	0.024690473705648395	0.034172451633946305	1.0465721376887537E-4	1.2326615471037567	5.9583623369368374E-5	3.320419776499737E-8	1.8304767984864643	-1225.9254390356534	119.13980228947104	49.01351765510798	127.71655206651312	453.15300077370813	1637.0261936105685	423.3182746962202	41	15	1	2	94	17
528220000	-46925.048931107885	-45395.82573880383	-1529.2231923040497	-45395.82573880383	429.68795577601543	0.4705039976925605	0.940316217737566	0.033179648778827196	0.36574491077139626	0.05279180758473261	0.024870000821591857	0.04527848123280346	9.961558748756883E-5	1.2724119389776356	5.572401596635948E-5	6.856141589125893E-8	2.6226848241346072	-1221.236310610871	102.55959049048641	57.18000194795097	92.5809556531178	325.2632579359533	1198.180771815111	639.8953608924847	37	15	4	1	96	17
528225000	-46967.25899991302	-45413.83402114624	-1553.4249787667786	-45413.83402114624	450.87933978495107	0.4705039976925605	0.9891095305234697	0.033179648778827196	0.36574491077139626	0.05593698412550209	0.024870000821591857	0.04527848123280346	1.0543771765491034E-4	1.1749452669250482	6.0905103977951724E-5	4.806615623100729E-8	1.9323659615526396	-1196.7790215116665	79.67678742573801	92.67116253537624	104.85797201812079	490.9415956327898	1152.7518431360136	181.05016581728097	24	27	9	1	93	16
528230000	-46952.89229386839	-45419.42615393967	-1533.4661399287222	-45419.42615393967	602.8699184929618	0.4705039976925605	0.9891095305234697	0.03695032909701538	0.36574491077139626	0.06136808843655757	0.02372889932644487	0.042682978540943495	1.0058869340817412E-4	1.19214848449632	5.550077313860854E-5	2.783295002212246E-8	1.7534673202379785	-1206.8664616569204	75.32388352726116	64.43100637703516	149.77804698876196	851.6134841440476	1234.929657571374	305.25147591882603	29	23	5	10	89	14
528235000	-46977.2123296932	-45428.13685524291	-1549.0754744502883	-45428.13685524291	531.7046972765922	0.4705039976925605	0.9891095305234697	0.04153875524381825	0.38267489345153954	0.06136808843655757	0.020145702981988072	0.04851289409717063	9.788230981518822E-5	1.196715788232458	5.6820049445754106E-5	1.6719083821791242E-8	1.381459289047912	-1202.6594548805008	85.67829230434587	52.32044772635799	116.00531598389095	504.03231111189774	1385.452268759097	402.2344425815959	47	10	1	1	91	20
528240000	-46959.38301069269	-45412.86635140021	-1546.5166592924804	-45412.86635140021	545.9247172769968	0.4694643837190049	0.883426783820157	0.03842087114095341	0.38267489345153954	0.06136808843655757	0.027373075207782923	0.04851289409717063	1.0040425155400123E-4	1.1924101172220818	5.6500151641374985E-5	2.4459195362155792E-8	1.5941065369566902	-1202.3525258773143	74.96469099434994	54.844526525827746	95.1052570554288	298.0601966967937	1307.584716519661	353.2329210984079	44	9	4	2	94	17
528245000	-46965.82433676189	-45426.51907921565	-1539.3052575462448	-45426.51907921565	555.9119683034871	0.481386274197347	0.9980524071328843	0.031508002521824736	0.35319043409925566	0.06136808843655757	0.01980148835367311	0.04851289409717063	9.564085339189762E-5	1.1794765905430242	5.317957391235458E-5	1.510425569745473E-8	1.428744592753222	-1220.9446394166744	92.70001064593279	71.59603966757184	167.263965770264	495.7439838392284	1613.7338860810412	713.903012336697	39	15	3	1	94	18
528250000	-46974.661151286244	-45384.36239305967	-1590.2987582265735	-45384.36239305967	587.6271671582601	0.481386274197347	0.9278049698201438	0.03910759105390581	0.3671507881941236	0.05300602444142761	0.01980148835367311	0.04274003033742367	9.333806626479448E-5	1.1516658423387995	5.3944413026951837E-5	2.619399174618521E-8	1.6548570226689394	-1227.004801788413	111.74976271588814	98.99234553414601	169.1598533307335	1153.4106753228596	1234.4356502637527	270.65793031818487	29	25	4	25	70	17
528255000	-46954.437444639814	-45401.330229587096	-1553.1072150527145	-45401.330229587096	621.7838493571624	0.4373239350494423	0.8932710625874356	0.03910759105390581	0.3576266145283742	0.05542973736660999	0.01980148835367311	0.04274003033742367	1.0146427403947956E-4	1.242048613917376	5.7539653694659234E-5	2.8008823553147054E-8	1.663481453989973	-1206.8286950788306	77.05187840228874	110.83413274914257	428.6706367681046	938.4291537432226	1334.4266318972884	404.3870478165425	15	39	5	35	57	19
528260000	-46938.68418920352	-45400.76398828913	-1537.9202009143924	-45400.76398828913	644.2065619203166	0.4373239350494423	0.8523127871795688	0.03910759105390581	0.3576266145283742	0.05542973736660999	0.026654590718229957	0.03945592008728767	1.0097925811154673E-4	1.2901152505421012	5.53651969695412E-5	2.2620140592566662E-8	1.6155977334822198	-1208.7370096417499	102.87438977886706	91.62759929747975	284.4373541033006	1088.0059005401465	2205.1446796763	557.8653919208191	26	32	1	50	31	30
528265000	-46962.58906779407	-45408.1342614604	-1554.4548063336708	-45408.1342614604	595.4651732853356	0.4312019831890336	0.7989068261142859	0.03703984494387945	0.3687245029486422	0.05542973736660999	0.021479610849891036	0.03899125534973225	1.0334311599971701E-4	1.2875844327820534	5.742530411750042E-5	4.623513119156598E-8	1.9087583740713914	-1197.671308155989	114.89189354519624	84.28152011214128	525.7452356979622	1236.9964380942938	1859.9901663039113	453.58161453952476	4	55	2	51	29	29
528270000	-46959.68935757142	-45405.2867326451	-1554.40262492632	-45405.2867326451	602.6561062138233	0.4312019831890336	0.7832650408149008	0.03703984494387945	0.3413943398145257	0.05542973736660999	0.021479610849891036	0.035601136351540136	1.0176719110880867E-4	1.213085945245655	5.7000118995511554E-5	3.140632301147572E-8	1.6677369201788652	-1192.5207082836912	108.15564433717702	85.21249119402425	245.94211211847605	983.3420720919642	1580.5303015866798	399.2553747944265	3	54	2	45	36	30
528275000	-46981.974755626434	-45425.917930646196	-1556.0568249802375	-45425.917930646196	656.1214891544636	0.4312019831890336	0.8070862638792984	0.03703984494387945	0.3661742912926827	0.05197621246712817	0.023516407739767733	0.04322505784042488	1.0420186939907625E-4	1.3405821691872042	5.2122047744547567E-5	4.4438279018515786E-8	2.0720004698188976	-1228.0521341611204	156.28452561925408	117.59702492202706	294.7875890874193	1684.5559724760567	1615.4578362030416	607.9061287309282	13	44	4	36	34	39
528280000	-46976.54349085738	-45409.34757395	-1567.1959169073837	-45409.34757395	881.5174400650719	0.4089673838965997	0.8524252075366334	0.037061713621073765	0.3661742912926827	0.05197621246712817	0.02149242548900583	0.04322505784042488	1.0618150256833632E-4	1.35763320147497	5.21701893455694E-5	5.122356506127979E-8	1.951323595611687	-1214.1163651126396	407.7665708823976	65.8527897783062	155.80854299974874	1073.7127922484244	1533.19386589232	397.9415007770671	4	49	6	34	57	20
528285000	-46960.935552637675	-45425.44889194608	-1535.4866606915964	-45425.44889194608	842.5579561841387	0.43922699576808716	0.9155063443665116	0.033561579829135824	0.3661742912926827	0.05197621246712817	0.02149242548900583	0.045734212682940055	1.0272787254227733E-4	1.3243072114030217	5.0028727764017055E-5	7.704621597739849E-8	2.740568664411262	-1218.11214255276	132.81043392655738	70.13362970702089	346.0096438994779	1033.5738711281176	1911.95139997539	922.8914799243146	14	43	1	46	31	35
528290000	-46954.44923398853	-45424.099102662454	-1530.35013132608	-45424.099102662454	751.9227943961666	0.43922699576808716	0.9155063443665116	0.04039026554390877	0.3661742912926827	0.04939685711375753	0.021514510571198152	0.045734212682940055	1.1010920570778841E-4	1.3329535682068647	5.485428695060172E-5	1.7607131391208795E-7	3.4695223544527027	-1201.187891706034	105.95195763838822	85.87618708936284	217.82650027943524	990.1371129180808	2098.8805102005854	450.28367114875823	1	55	2	49	29	34
528295000	-46936.56617982486	-45418.54032048142	-1518.0258593434403	-45418.54032048142	751.2899713491989	0.46799532147003003	0.9155063443665116	0.04039026554390877	0.38970700175179834	0.050120762240908	0.02163375756781533	0.03772929270072834	1.0292189544812645E-4	1.450299986360578	5.209521305851253E-5	6.382558651632017E-8	2.6423786379382648	-1209.038582832994	60.25403737057326	93.87863035958183	283.97946950506446	1197.778270541183	2491.901810457593	703.900374016999	3	54	2	43	26	42
528300000	-46979.263947672705	-45428.386643283244	-1550.8773043894598	-45428.386643283244	851.0806231607951	0.44399186014105546	0.8659459745490786	0.038738471390796586	0.3988542286657672	0.051880396798666024	0.019717940534954948	0.03772929270072834	1.039438859524316E-4	1.3778811812962226	5.188586754245074E-5	1.0668386421853704E-7	2.682304445523638	-1213.594190979051	62.21708624324527	86.03279919458093	203.11715633180216	1051.4838732900157	1623.8373946215024	816.0205474764327	9	50	1	40	24	46
528305000	-46957.53311558085	-45410.21007715342	-1547.3230384274336	-45410.21007715342	630.0660317161927	0.46203357823556046	0.8659459745490786	0.03955949838620724	0.380597592829474	0.051880396798666024	0.019717940534954948	0.040085309202515615	1.0470173621824284E-4	1.2867007360996674	5.6623828688080555E-5	4.219993674353904E-8	1.9410902672887045	-1208.0972842915548	82.92063747919083	76.36352315105064	259.1618425114895	1245.8359934242112	2701.0320022610854	668.9963194818926	14	41	2	39	29	45
528310000	-46957.33220132155	-45393.348158221794	-1563.9840430997608	-45393.348158221794	698.8754303573838	0.46203357823556046	0.9823953102374147	0.03955949838620724	0.3567649551031175	0.051880396798666024	0.019717940534954948	0.042744280420153526	1.0014755683486915E-4	1.2934573959852118	5.4101999223768414E-5	6.394551323657296E-8	2.2302578765936807	-1200.7027428019085	46.36632025181674	111.46964485129281	371.1555133663598	954.6488192261327	2382.46799455979	456.3946448494167	12	45	3	47	25	38
528315000	-46950.8999502379	-45409.186839960596	-1541.7131102773085	-45409.186839960596	690.7702636081774	0.4678477913083806	1.0924276195258174	0.03955949838620724	0.3446969453461092	0.049790723970202774	0.019717940534954948	0.041723798647967304	1.072273602578907E-4	1.3036381316436627	5.763044072139152E-5	6.236868529173129E-8	2.0922017920359592	-1186.683201598085	30.798739378325152	75.78961858920266	170.06217912006312	1021.6800446231782	2568.963739793905	530.8521872080763	16	43	1	43	36	31
528320000	-46972.32031189426	-45415.36766749858	-1556.9526443956793	-45415.36766749858	644.4244262915734	0.4768026966468781	0.9572282817352022	0.037813081867567364	0.3446969453461092	0.049790723970202774	0.02127820467456151	0.040762180644059065	1.0293610181982031E-4	1.2841785872481533	5.7247870190188816E-5	8.897453802054536E-8	2.530784827090224	-1192.58443541756	38.954839641013244	74.3887508898323	232.13741219075033	1084.4532106059366	1924.5716825338684	531.7097024270731	6	52	2	48	32	30
528325000	-46987.50405067179	-45419.511427958874	-1567.9926227129201	-45419.511427958874	624.1312183232275	0.4774196613843431	1.1002455849324304	0.037813081867567364	0.3718935615413891	0.05639301174169868	0.02127820467456151	0.040762180644059065	1.0514666336317475E-4	1.3121320632770648	5.66268670313424E-5	5.043516535397754E-8	1.918180992892521	-1194.2497003245035	92.09258430912686	52.25315306148872	301.89135786645187	1411.105510821866	550.9564705207007	444.81638773972867	31	28	5	74	18	14
528330000	-46944.10475929637	-45391.04189957784	-1553.0628597185319	-45391.04189957784	647.8420148104663	0.4883440784251083	1.1002455849324304	0.037813081867567364	0.34551460437844134	0.06253123719981084	0.02127820467456151	0.040762180644059065	1.05100918079601E-4	1.3448937774151024	5.273484648963208E-5	3.191092513893557E-8	1.7363717791016757	-1202.874056915466	97.13538242536448	60.938077351062525	517.2277664342392	1355.3730370662402	2091.383207256697	502.58333648866716	17	42	2	74	4	31
528335000	-46930.56139095676	-45388.114447548964	-1542.446943407798	-45388.114447548964	552.6034879125076	0.4883440784251083	1.1002455849324304	0.037813081867567364	0.3484603978440092	0.06111467535648961	0.022446257926784455	0.044829344205262016	1.0524435984248983E-4	1.3589685367407505	5.3443889336658695E-5	4.753414909828391E-8	2.047002027488463	-1210.370729570032	76.24270053392723	68.54847766381421	238.00287573355345	1606.7844762315544	317.01956535199747	375.38435206697693	25	31	4	89	8	13
528340000	-46930.023425812105	-45404.233076933575	-1525.7903488785282	-45404.233076933575	584.2144128753621	0.4883440784251083	1.1390270281075388	0.038307778867269486	0.3484603978440092	0.06111467535648961	0.022446257926784455	0.03915834630231922	1.0517912466510886E-4	1.2808713720159244	5.389726393452508E-5	2.213123920752119E-8	1.599300276983468	-1211.683820091629	107.40978926494792	39.87279790982524	368.9671866393658	1824.5684457563252	689.4748813431758	200.225744667082	28	28	4	86	19	5
528345000	-46923.701159737415	-45399.329962493684	-1524.371197243729	-45399.329962493684	695.1237441372917	0.5134953466987127	1.166915495547832	0.038307778867269486	0.3484603978440092	0.047530934456826456	0.021061835419945836	0.04308498194750312	1.1040408557636808E-4	1.3615915542919503	5.4770011462084936E-5	3.334414672025966E-8	1.8295352614718239	-1218.2015114660187	112.11099444877281	105.05316463867405	611.4050755696583	1458.7167501258464	1466.842535793894	597.3998401658704	29	28	26	63	2	22
528350000	-46978.078095804616	-45424.27833809894	-1553.7997577056774	-45424.27833809894	648.6922658119323	0.48003540453527216	0.9235917828624032	0.038307778867269486	0.3484603978440092	0.05284904229892387	0.021061835419945836	0.04308498194750312	1.035889831597103E-4	1.2745506323689562	5.239119565117007E-5	6.509591412103922E-8	2.3566597523269532	-1225.976203231692	106.57179479561059	115.5484957039005	906.5573569972878	1352.1578432307138	334.95581991772366	367.31788719606817	13	42	23	74	5	13
528355000	-46955.30854491519	-45411.15641689527	-1544.1521280199227	-45411.15641689527	661.9683440733272	0.44667051699005905	0.9063784678217273	0.038307778867269486	0.3484603978440092	0.05284904229892387	0.021061835419945836	0.039885191716447256	1.0422419896883168E-4	1.3359417097746928	5.022198486349875E-5	1.0996558470944007E-7	2.9650969787366828	-1231.6785459739883	134.6924870283447	133.9351335272633	712.6042835872374	1659.2881780230466	510.7105548912836	283.6674442677665	10	46	20	72	19	3
528360000	-46946.47914740388	-45409.5781408932	-1536.9010065106759	-45409.5781408932	833.6905704369665	0.44667051699005905	0.9063784678217273	0.038307778867269486	0.3469338879819563	0.05581731789439613	0.019199996087400174	0.035730284775690034	1.0530686291653017E-4	1.3419627225316533	4.879757127409087E-5	7.275396254962235E-8	2.584043621153068	-1219.737957518537	98.70834187609053	73.33229428096872	651.7225559910529	1822.1845982514621	2315.0279802307005	421.56876288967493	3	55	25	34	22	31
528365000	-46947.70722189682	-45411.69435391051	-1536.012867986308	-45411.69435391051	891.4163647940802	0.44667051699005905	0.9063784678217273	0.038307778867269486	0.34465781917731625	0.05581731789439613	0.021269205561825367	0.048418107132757196	1.0254547254581886E-4	1.2374068619081091	4.866363548262201E-5	4.100531554138915E-8	2.1519630367765754	-1220.3735480569374	104.65640405804174	78.1763595145641	895.7324335824165	1373.4886167418279	2878.0631368763293	781.4540947455923	16	41	11	30	38	34
528370000	-46944.72786372481	-45408.30278471419	-1536.4250790106198	-45408.30278471419	805.9224046688576	0.45199825126811527	0.9063784678217273	0.038307778867269486	0.34465781917731625	0.05534511351241857	0.01795286443001364	0.03600554530251302	9.987668137314766E-5	1.4191468574907178	4.606117289547082E-5	4.1263335120306804E-8	2.1608333418641443	-1228.3766468520998	161.05908610857338	77.57209645096881	290.6950103413355	504.7103739684048	1610.0496121249823	440.0155827254666	17	41	3	19	62	28
528375000	-46915.39424695718	-45402.564559046725	-1512.8296879104528	-45402.564559046725	704.5248961882002	0.45199825126811527	0.9063784678217273	0.03572372051108303	0.3175353735664856	0.053630283650506705	0.02394448327933391	0.03600554530251302	9.980040183122315E-5	1.3484649815021161	4.87339781478997E-5	3.53507726586059E-8	2.1030770960496374	-1216.191083699622	203.58432949943477	65.05774052572612	95.82973647460194	440.0229492384188	2093.6307928950955	921.242320161703	22	38	1	14	71	24
528380000	-46941.478753171374	-45419.11387217245	-1522.3648809989245	-45419.11387217245	691.6794680865537	0.43966788167023224	0.7480609373180291	0.036707698167621705	0.34132353774759333	0.05385613833710758	0.022934495068035105	0.03600554530251302	1.075584348292589E-4	1.3333602363031103	4.939855812043261E-5	4.7793498236590235E-8	2.176424920470475	-1230.522411928551	125.72211646718851	21.650193167471894	147.90986556147482	559.7647498040859	1874.0083012026305	1050.8991968359605	46	10	2	18	70	24
528385000	-46963.269962638056	-45411.853163895874	-1551.4167987421793	-45411.853163895874	631.959235739632	0.41421889010811586	0.7480609373180291	0.036707698167621705	0.3325175703702917	0.05385613833710758	0.020448791115981257	0.03600554530251302	1.0172663305467949E-4	1.33204075279545	4.7180232730210705E-5	2.60353987683563E-8	1.7893197336349265	-1247.3963225471214	103.3190736761335	202.42704718948812	1051.1136852185898	823.4785042796855	1703.1148620692938	370.60896016995923	56	4	18	6	66	20
528390000	-46951.48087605671	-45404.21475968517	-1547.2661163715359	-45404.21475968517	632.7371837184821	0.4051795354604703	0.7220250665158846	0.03747731845415234	0.3672687978081269	0.05385613833710758	0.023162440323093413	0.04759363441209166	1.0324638354583669E-4	1.3642742129255745	4.9653524523390305E-5	6.170199661709671E-8	2.4473197343833273	-1239.6351724333178	93.87753427914043	93.61137046107504	189.0931818728016	339.9410881211658	1412.6867498761321	949.976087050657	36	18	1	9	71	35
528395000	-46924.44114908471	-45400.93336622262	-1523.5077828620936	-45400.93336622262	636.4174350481846	0.4132890533177525	0.7220250665158846	0.03747731845415234	0.3672687978081269	0.05817855553000144	0.020446723448703852	0.04759363441209166	1.0343358596435084E-4	1.3697127709045538	4.8095961140800235E-5	3.989061028089124E-8	2.212708840569097	-1239.0088330396538	82.15494749244137	159.16199801023367	641.8950454599895	814.6265280252804	1737.2245365384756	701.2450316041276	33	21	12	17	69	18
528400000	-46952.33428726385	-45398.28564597573	-1554.0486412881235	-45398.28564597573	612.0441179992204	0.4132890533177525	0.7220250665158846	0.03747731845415234	0.36557007360717886	0.05744602597478545	0.02563214280880269	0.04082079622554016	1.0449200554837228E-4	1.4236297636872444	5.0263466129512975E-5	8.307338271146758E-8	2.5985872571570265	-1241.0735748233014	122.85965426077892	225.82990403645616	368.7215116344218	873.3919212976452	1949.7537931561587	754.2793842866422	52	1	2	22	60	33
528405000	-46956.954923300145	-45398.780733824526	-1558.1741894756178	-45398.780733824526	587.2328630607524	0.43776036101093213	0.8133719731846477	0.03747731845415234	0.36557007360717886	0.05574618213908085	0.021082002729407127	0.04082079622554016	1.0369264476340435E-4	1.4222903999037848	5.1890038480339825E-5	1.3829801136800143E-7	3.1942505560322356	-1228.170040885351	95.66776710769902	166.70504494434434	434.22432665422605	533.2757460121215	1387.4817898389022	765.0764358232215	48	7	10	3	61	41
528410000	-46934.33197172646	-45391.10706213347	-1543.2249095929853	-45391.10706213347	649.2274135577286	0.43776036101093213	0.917505699642598	0.03747731845415234	0.33869786147363407	0.05574618213908085	0.01763394456424388	0.04082079622554016	1.0640357094583166E-4	1.2293739429544255	5.247571172871969E-5	6.343514830041673E-8	2.383271917784444	-1222.688317259945	94.86009191903385	234.92891430096637	353.9718374569634	856.2885596507792	2099.1041462921494	674.3658366665932	56	5	4	15	56	34
528415000	-46958.59364758329	-45407.11367577822	-1551.4799718050724	-45407.11367577822	543.9172854353282	0.430116508968261	0.917505699642598	0.03747731845415234	0.33869786147363407	0.056343914977002564	0.01763394456424388	0.04766407708492934	1.040977342503937E-4	1.2362109315430556	5.4767161253776546E-5	4.4165237077991675E-8	2.0626942897977405	-1221.7419916514737	97.62442599595809	325.003962138471	812.7849615115069	896.7883700729914	1599.6278505383568	677.2427444397018	58	8	3	8	69	24
528420000	-46950.01169564314	-45392.54153449133	-1557.4701611518078	-45392.54153449133	575.4364444804233	0.434632995198642	0.7770138733833448	0.03747731845415234	0.3576444394151248	0.05423330385073955	0.019290057405165983	0.040367395871984214	1.0243979696940453E-4	1.296857187817646	5.39201806576441E-5	6.732077304015759E-8	2.3277866488486363	-1205.8039341346757	71.88772973132926	189.10168566693957	344.04269081093	733.7674468796904	1698.229739863602	556.4838306664849	56	2	11	1	78	22
528425000	-46938.5748720901	-45394.80485342629	-1543.7700186638124	-45394.80485342629	603.0445950957389	0.4198379912031692	0.7520630950661197	0.04294068429848865	0.33829785621025477	0.05423330385073955	0.019290057405165983	0.040367395871984214	1.0362227888305505E-4	1.3252624572040717	5.256843503422312E-5	5.305551102503811E-8	2.161840401781247	-1202.171854321312	99.3979067855023	270.3347163589022	735.495694073963	1253.897442302805	1518.4991373713494	435.3906398753213	58	14	9	9	59	21
528430000	-46942.808746106675	-45398.68161790743	-1544.1271281992472	-45398.68161790743	534.2069010271413	0.3822644374300357	0.7274429566213129	0.03595802816240688	0.34230898285030675	0.05423330385073955	0.019290057405165983	0.040367395871984214	1.0736788115327439E-4	1.2509461922793887	5.641991596785087E-5	1.968368368952934E-7	3.452593810477935	-1200.5285697645315	81.76492745771709	210.14832973090185	532.2727756449653	1165.6938706805192	1239.746122122394	501.1148026877481	52	11	17	26	49	15
528435000	-46935.94249859811	-45399.69984985065	-1536.2426487474613	-45399.69984985065	532.469674059022	0.3822644374300357	0.7019999205496245	0.037792312645347055	0.34230898285030675	0.05423330385073955	0.019319395891739918	0.03937676772065186	1.1138094249326909E-4	1.2929896938323246	5.727817508785685E-5	4.9749045941412735E-8	2.003112964330781	-1206.4653203668304	88.1289762406024	520.8399001996651	902.0720539028699	1598.2819490935044	1049.1877525377477	326.18103999073145	54	25	2	63	16	10
528440000	-46938.654572857464	-45414.959868902646	-1523.6947039548172	-45414.959868902646	530.6590144419345	0.3801008303169432	0.7249647621158525	0.036488673398022024	0.34230898285030675	0.05423330385073955	0.019993393140593424	0.03937676772065186	1.1417596835296362E-4	1.242308173813413	5.615470541386788E-5	4.492996416329381E-8	1.9066560822122005	-1198.5874676367478	83.319605919818	236.08683461886858	235.50555957480927	1508.7326783910146	1475.7412826862676	217.2074409851221	58	10	10	28	57	7
528445000	-46935.46054194586	-45416.9249337336	-1518.535608212263	-45416.9249337336	544.5707655570673	0.3992229803583691	0.7249647621158525	0.036488673398022024	0.34230898285030675	0.05423330385073955	0.023521954155225684	0.03937676772065186	1.0807726221332796E-4	1.3175212198254012	5.227801134087323E-5	4.307677850564836E-8	2.036475483912516	-1210.28015439539	93.51434165584287	370.71506566247257	951.1840546373498	1395.61488250046	1284.004156262352	137.13157185802416	55	21	18	11	58	7
528450000	-46946.34562878778	-45405.12354148659	-1541.222087301189	-45405.12354148659	541.1989100647692	0.3992229803583691	0.7249647621158525	0.036488673398022024	0.35338625328326945	0.056073360999722044	0.023521954155225684	0.039461550959639956	1.1286880364089865E-4	1.3025501220976798	5.576364919449046E-5	2.9184178300292882E-8	1.5959467442614519	-1215.1199510991037	84.95398679431584	458.27834353023013	642.5389703081136	1071.9778548784273	1497.2862129127489	221.22094218298105	52	28	6	22	55	7
528455000	-46939.28749727736	-45414.4375895357	-1524.8499077416554	-45414.4375895357	592.7102556100451	0.39371853044478333	0.7249647621158525	0.03917968073594115	0.34297323580551786	0.051616695058459464	0.023506196150663034	0.03865385699472019	1.0894352636337395E-4	1.264407267413592	5.230879429415103E-5	8.84612989698435E-8	2.6607914788766918	-1209.360631919284	69.14891064256963	196.30853012988925	296.1449392437381	529.9577499995279	1357.901450200779	474.3581985363044	51	3	6	17	84	9
528460000	-46951.99427947808	-45410.24682267824	-1541.747456799843	-45410.24682267824	660.515438325115	0.41003261772740524	0.7249647621158525	0.03917968073594115	0.34297323580551786	0.051616695058459464	0.023506196150663034	0.03865385699472019	1.0506530795151452E-4	1.3089777273005423	4.942910640216368E-5	3.540640812226802E-8	1.834483092427681	-1215.8470745074235	74.04615722633908	241.89719339234358	459.8627018260982	510.553431961631	1418.5732795605738	416.56842934825977	50	11	1	14	81	13
528465000	-46951.26638144503	-45404.48777831798	-1546.7786031270418	-45404.48777831798	628.6930162099549	0.42313424435046704	0.7249647621158525	0.03742450127579196	0.34297323580551786	0.06025863402530922	0.018479020032170498	0.03650872588467302	1.1047090609511249E-4	1.3329725607263927	5.1130858876196746E-5	6.85489909066127E-8	2.2668474997468064	-1216.1985516261543	73.21121673467425	115.22037062680164	468.71925174709224	776.4648718465829	1432.4841829090851	400.7528364504602	48	5	23	15	70	9
528470000	-46939.70789093057	-45400.89986444527	-1538.808026485298	-45400.89986444527	678.1728321510554	0.42267032933352777	0.7475360706197152	0.03422556562992963	0.34297323580551786	0.06025863402530922	0.022828861500246878	0.03650872588467302	1.108142844653517E-4	1.3473233046100244	4.771462223691253E-5	5.0399620787431017E-8	2.127738577968848	-1232.7002369557083	68.26721706266969	177.5894726819361	842.2260806131733	1224.79674920894	1724.479206909099	373.75385918278516	54	3	24	3	69	17
528475000	-46966.996038096906	-45438.733248395976	-1528.2627897009327	-45438.733248395976	693.1693508820871	0.42267032933352777	0.7475360706197152	0.03381409627712185	0.3506356641155414	0.049976083490441144	0.02241921413117238	0.039420407288015526	1.1474366234253596E-4	1.3955428933490903	4.8901243471964776E-5	3.711238573315967E-8	1.9210144395660236	-1240.6857925170405	100.3423328844037	153.20497333644894	722.891919817074	656.4228593754108	1761.9234494312248	294.03369277950475	52	3	19	5	83	8
528480000	-46953.26291217708	-45412.22043982593	-1541.0424723511542	-45412.22043982593	681.980128608443	0.42267032933352777	0.7475360706197152	0.03813128124077605	0.3506356641155414	0.049976083490441144	0.02241921413117238	0.039420407288015526	1.0715005976816918E-4	1.3941826130375006	4.825326004074216E-5	2.0752720459943917E-8	1.5361433547509586	-1235.0757285836391	86.05882847718783	167.33030613405953	273.43102446467304	397.12577280060543	1654.0982187031054	685.0027370325865	49	3	2	18	85	13
528485000	-46927.23623337745	-45401.1792877791	-1526.0569455983514	-45401.1792877791	674.230517842086	0.4047692622654203	0.7475360706197152	0.039667273496087445	0.3609527114794584	0.049976083490441144	0.02241921413117238	0.04531237782060116	1.1146259634727554E-4	1.3083234763674092	4.936508362061086E-5	3.2767504835884994E-8	1.8966874154742912	-1242.1499755640832	135.0223606754409	107.11695890514518	224.88321968812696	582.29689643765	1579.9642027083823	225.735212710841	30	21	10	18	82	9
528490000	-46942.35225124116	-45407.93098389059	-1534.4212673505676	-45407.93098389059	823.0528699706954	0.4047692622654203	0.7498148131982649	0.039667273496087445	0.3609527114794584	0.049976083490441144	0.024975522968607063	0.04174477541538581	1.0403443766198001E-4	1.3210088913077975	4.5985056213927476E-5	5.451589733365752E-8	2.347625657915781	-1229.550394234593	85.09937048279428	193.07944378894956	335.5129286836449	747.4750409584868	1689.5090447408538	349.9880185872163	46	2	6	36	66	14
528495000	-46938.682906724964	-45400.774107711724	-1537.9087990132427	-45400.774107711724	848.6263139836038	0.43573262278005087	0.8298934740036055	0.039667273496087445	0.345309993370724	0.051583841652598425	0.024975522968607063	0.04719407803126591	1.1262572320221449E-4	1.3268099252760734	4.73397661163351E-5	3.8294130529505243E-8	1.9764295179896918	-1244.1979351110579	131.55975276259488	93.42165734556492	189.05967081318622	743.2056574239891	1314.969741981652	684.4623468871168	29	21	8	35	55	22
528500000	-46911.97527672513	-45392.66458214733	-1519.310694577796	-45392.66458214733	808.300446099825	0.43573262278005087	0.8822768083762139	0.039667273496087445	0.35574390557458285	0.05086329787310482	0.024975522968607063	0.04454151550182078	1.1262122787991638E-4	1.3353808946173378	4.6401409155349126E-5	3.4433773075194185E-8	1.891717322690086	-1227.547311430926	112.76056578196838	43.6690894010492	64.60042534165494	532.2723159849957	2051.5092102295957	463.6717160041881	25	17	13	28	69	18
528505000	-46927.4830764083	-45404.79156153129	-1522.6915148770117	-45404.79156153129	893.136675259639	0.44167763151759015	0.8342470961625967	0.039667273496087445	0.35574390557458285	0.05508087283382949	0.024975522968607063	0.05087595893827362	1.1552996461749834E-4	1.2978362538669577	4.751851618468294E-5	2.4557384099795747E-8	1.576201628471502	-1216.4608109037017	73.87678243937624	60.81841911943953	238.56957294088627	437.57791243845435	1722.6191191683654	513.8604714953437	25	26	5	24	69	21
528510000	-46896.341856217296	-45393.59683680903	-1502.74501940826	-45393.59683680903	823.4457518468499	0.4231596335049079	0.7862200691036881	0.039667273496087445	0.3752724117470866	0.05508087283382949	0.024975522968607063	0.05087595893827362	1.1440027988764838E-4	1.3365962236277242	4.8008444742139605E-5	2.680797656283101E-8	1.665484626070247	-1205.4510637677877	122.08232827324447	41.35526128913697	130.70755633928925	534.2022205710496	1860.0361118173812	688.3516009281445	24	27	7	24	65	23
528515000	-46898.627643624946	-45392.86941410255	-1505.7582295223988	-45392.86941410255	846.7062888266723	0.4231596335049079	0.7862200691036881	0.03986035207102749	0.3752724117470866	0.05718468227003462	0.024975522968607063	0.04527100066700407	1.1562975964042062E-4	1.3541611540698402	4.9457480397435296E-5	4.293238820165777E-8	1.8818517022005339	-1194.1097548772884	74.82010232725297	71.43923313317472	251.5131361502835	394.99310424558365	1831.9831819276035	597.3479198642794	14	37	18	14	67	20
528520000	-46954.68796979388	-45411.33292122126	-1543.3550485726155	-45411.33292122126	810.9317562101066	0.4427202758296787	0.7862200691036881	0.04007887570714493	0.3752724117470866	0.05534613722672339	0.024975522968607063	0.04527100066700407	1.0311091435920358E-4	1.3178516424766955	4.6344271531503054E-5	4.094054390738028E-8	1.890337551824123	-1198.7775724277678	150.23349807208433	54.967685731925144	194.81902571719988	537.7163891078728	1960.9979115647648	532.7519256447221	11	48	1	22	65	23
528525000	-46956.1895705994	-45403.11152423294	-1553.0780463664653	-45403.11152423294	949.7171551275612	0.41602491822464904	0.7862200691036881	0.04007887570714493	0.3512681145905035	0.06599142353010924	0.024975522968607063	0.04527100066700407	1.1352067291888848E-4	1.3088448207174688	4.910662248971844E-5	1.0833024117922813E-7	2.5638241094349214	-1201.7567112256345	80.94993386493744	58.99015898789467	155.36717567827785	695.5407950455876	1948.2503571309478	592.3113725716961	8	49	6	18	72	17
528530000	-46932.632032195346	-45393.240960091054	-1539.3910721042953	-45393.240960091054	889.1613803231317	0.44029856946040763	0.8574851498124753	0.034227789092864	0.3554316295022575	0.06599142353010924	0.024975522968607063	0.04527100066700407	1.0973448534371052E-4	1.290518492369606	4.697890567452543E-5	1.089273659359876E-7	2.8233623471105687	-1204.0678012436606	404.32027491463344	60.175178497986344	101.05956050628079	535.016295215819	1790.375654421864	592.0883049246094	2	38	15	23	73	19
528535000	-46954.6315110268	-45401.044803287	-1553.5867077397984	-45401.044803287	826.7572610964705	0.44029856946040763	0.8861531657147155	0.034227789092864	0.32824175548124795	0.06329028075728596	0.024975522968607063	0.04527100066700407	1.1590997574857319E-4	1.311672842984907	4.962278144861451E-5	7.241732253291931E-8	2.2835800596069595	-1206.4863665206808	75.66202094342539	55.432006735545905	116.43764999168692	566.7370982126251	1504.939290479167	686.694321625364	6	40	9	15	78	22
528540000	-46938.586667460564	-45402.967981533744	-1535.6186859268232	-45402.967981533744	960.006790098261	0.45079479413695694	0.8861531657147155	0.034227789092864	0.3402074102359773	0.061988838299891734	0.023283437863814482	0.040288097173727416	1.1120619191009393E-4	1.2655384597915338	4.626849337597752E-5	3.7470658948533596E-8	1.7795559647368298	-1199.0712823637007	191.14679542751728	52.452783732064084	119.87085903074743	494.3945936203925	1411.870862960531	263.9424022429486	11	40	9	22	76	12
528545000	-46929.10580946595	-45403.27357491677	-1525.8322345491804	-45403.27357491677	1010.4492620845002	0.4421046426607114	0.8861531657147155	0.03465732064270008	0.3630715698863219	0.061988838299891734	0.023283437863814482	0.040288097173727416	1.1564083171686102E-4	1.3366179375545866	4.7519754502641155E-5	7.90180861308132E-8	2.4197771585785426	-1203.9690976570002	154.75392073956482	80.05962299216861	246.25738828254902	1107.4249285815322	1670.3212584573125	436.68685600430814	6	50	5	31	62	16
528550000	-46912.98528240894	-45405.323251392685	-1507.662031016251	-45405.323251392685	897.0223739584875	0.4421046426607114	0.8504938084182773	0.032152963608518784	0.34554671064195547	0.04930506938335635	0.024802213609112795	0.04854828675584838	1.1857607140242615E-4	1.3152957915593995	4.869822424422497E-5	6.467717629853351E-8	2.44280204938072	-1212.30517714759	134.18187769242294	63.10956264710425	349.99098037328235	966.3722363044174	1858.287325074807	408.90477293056614	12	45	1	26	67	19
528555000	-46966.548246264676	-45415.53505926586	-1551.0131869988168	-45415.53505926586	642.2565419889424	0.451633327544824	0.8504938084182773	0.032152963608518784	0.34554671064195547	0.04930506938335635	0.026151336215278747	0.04854828675584838	1.045782319107826E-4	1.2630675926813024	4.8511771276071943E-5	2.2491807924997213E-8	1.4605216905334049	-1198.3766189195749	217.37673791333728	66.96522448013562	119.13756180697808	734.7947458226007	1477.277442687891	269.8909122496282	9	46	4	29	65	17
528560000	-46963.46926394467	-45426.982155077974	-1536.4871088666955	-45426.982155077974	841.9547675311663	0.44282279920243023	0.8504938084182773	0.032152963608518784	0.3862258398981707	0.056758746528551215	0.026151336215278747	0.04854828675584838	1.0907286340478512E-4	1.2128164362354412	4.948608907326116E-5	2.5767151008440564E-8	1.5684720410204793	-1205.5067371497084	114.44169840697207	45.426994010199486	122.34783666842321	749.2807334939258	1707.160813512723	410.8427786467649	15	44	2	18	73	18
528565000	-46933.238295220566	-45402.6349067606	-1530.603388459971	-45402.6349067606	772.3992261592426	0.39335268015411123	0.7509685479838132	0.03504573791410722	0.3460216367793696	0.061274768661300785	0.01697252862277327	0.04854828675584838	1.0564615401243494E-4	1.338903003031564	4.8002875360348015E-5	1.967765179897125E-8	1.484567574463048	-1212.1779187941377	114.8055356809129	60.734536741599136	152.8915842374681	502.12672053035135	1477.8345394811017	491.56061120996657	12	40	7	17	79	15
528570000	-46959.34736127333	-45393.82812003675	-1565.519241236579	-45393.82812003675	917.9056266013681	0.39335268015411123	0.6853977959446346	0.03504573791410722	0.3460216367793696	0.051940928840548156	0.021414000706110693	0.04854828675584838	1.0425950460528664E-4	1.3017317465070335	4.663844978718297E-5	6.480421466250856E-8	2.33126879955275	-1235.173704079996	152.73424203605512	108.4878720318579	273.1262624705126	871.0122471404877	1795.7208752371018	459.50583146341813	9	45	1	32	72	11
528575000	-46930.070965856146	-45394.75972472288	-1535.3112411332672	-45394.75972472288	689.0523624080936	0.38899424875558164	0.6853977959446346	0.03504573791410722	0.3460216367793696	0.051940928840548156	0.023248622023934972	0.043794765312050836	1.0786073475582828E-4	1.3419939635988671	4.984526669998467E-5	7.512672279299062E-8	2.578613188533873	-1224.6495431967232	43.090847815208974	94.90051432846705	288.0721159593356	1173.382216688452	1545.2241084632062	674.2111247452737	2	54	6	41	45	22
528580000	-46934.47220896474	-45391.262415916	-1543.2097930487462	-45391.262415916	729.0476492051487	0.39071972546781425	0.7332258928584467	0.04223728293096479	0.343220440509666	0.051940928840548156	0.023248622023934972	0.03394158412386166	1.0565345966745083E-4	1.3369206294715998	5.0943058357944735E-5	3.275048109635698E-8	1.7597732471568754	-1214.2200169420228	69.94458099112829	79.80143291343302	258.305696825235	880.8560954748978	1265.2570795759862	431.0417472874857	1	57	2	16	72	22
528585000	-46963.89837321322	-45402.5143214943	-1561.3840517189149	-45402.5143214943	680.0902047431958	0.39071972546781425	0.6438989985150274	0.03941797232229593	0.3446948188793016	0.051940928840548156	0.023248622023934972	0.039695471485572426	1.04673641896463E-4	1.3068372675595126	5.180371075308021E-5	2.6684503778590416E-8	1.5200120371710542	-1208.9572866450815	54.71507676065191	58.57174400041445	271.64944279176274	875.707470103073	1751.1178397495744	305.87261245878767	3	49	6	2	96	14
528590000	-46960.847422487874	-45394.51001208012	-1566.3374104077484	-45394.51001208012	711.6385080729751	0.39268306771822015	0.6438989985150274	0.03941797232229593	0.3866992367668824	0.051940928840548156	0.020111660391928285	0.04077880923088046	1.0204464970407979E-4	1.2587312418041177	4.893954885520174E-5	2.050781250779587E-8	1.4311344560125039	-1218.076485149163	51.12226561513173	60.333286183151664	157.7374995904646	260.67690744821647	1308.945117255748	356.6049280032535	34	6	11	8	96	15
528595000	-46981.7189725352	-45395.45129051046	-1586.2676820247443	-45395.45129051046	733.3434392591957	0.39268306771822015	0.6900233924967699	0.03941797232229593	0.32239301248196056	0.050300024096197396	0.016584701020392115	0.034054905946508444	1.0127198863259483E-4	1.2813420024533952	4.769748058742055E-5	3.338110880109913E-8	1.7263471919903293	-1232.396325529262	136.08468340151353	88.38277233342718	478.9369788206239	1069.7776095932115	1502.7260100924875	339.26849154821514	20	39	2	12	83	14
528600000	-46922.876713082056	-45379.27967815348	-1543.5970349285792	-45379.27967815348	730.8685691585479	0.4138512941334249	0.709392041694413	0.03941797232229593	0.31912799322132535	0.052258666390409575	0.020233196473564988	0.03621708738432304	1.114911405471346E-4	1.3971416308288211	5.053653400950036E-5	3.789068616610094E-8	1.8295625855586743	-1223.447012376869	76.93220970036118	53.255652819818565	351.0630208338854	1382.8391108377455	1817.5191454387946	427.6888122875221	34	24	3	46	40	23
528605000	-46931.23654942956	-45384.035376817585	-1547.2011726119727	-45384.035376817585	606.483390578536	0.4056250507215893	0.6850933127433071	0.03853141486441473	0.32231251537395184	0.04941410935550562	0.020318020486377347	0.03621708738432304	1.0305244997674437E-4	1.2243799220578173	4.870461997370288E-5	5.549362560753944E-8	2.2582193331222933	-1220.530021124627	76.06603710438874	98.56724848813445	617.4316265708845	1585.330775316521	1626.4071419056502	509.01357510833384	31	27	3	41	45	23
528610000	-46949.8475661809	-45406.53019157405	-1543.3173746068505	-45406.53019157405	579.2911114347817	0.4056250507215893	0.7192002315889249	0.03853141486441473	0.3499650405131446	0.049811243705496486	0.02367313733861929	0.044197809830599594	1.0441461724596215E-4	1.2144047665001456	5.3575443509384994E-5	4.159056972597342E-8	2.0352371556039603	-1221.076254152903	59.664724834031084	128.083913919066	346.9099347074166	1349.4424734011181	1720.6270479314364	398.8583737376735	50	4	5	40	52	19
528615000	-46964.557311352044	-45383.79389404734	-1580.7634173047047	-45383.79389404734	577.1246200445719	0.40690382255425256	0.7192002315889249	0.03853141486441473	0.3499650405131446	0.049811243705496486	0.02367313733861929	0.044592488046593916	1.0196279346524697E-4	1.2792789300910923	5.230718205318424E-5	3.250115298604382E-8	1.7838929248237883	-1238.8677779207005	122.62704691238892	76.53625948086191	395.92943916348645	984.4773727342052	1645.700980402293	542.1621822530043	39	14	2	34	61	20
528620000	-46995.87920996696	-45424.138065064886	-1571.741144902072	-45424.138065064886	680.0421306115818	0.40690382255425256	0.7155926475780022	0.037367250103700865	0.3499650405131446	0.05826381260629256	0.026761638459209997	0.04299045883723431	1.011563919038206E-4	1.2039285204468075	4.9743747383673173E-5	3.687018280027197E-8	1.937602125949273	-1244.7164529158877	134.2016445679587	286.35562560980526	1239.2609902800039	1705.5797436308058	1862.3151353548508	608.1964940577353	53	10	19	3	65	20
528625000	-46968.01774632104	-45412.306480811916	-1555.711265509124	-45412.306480811916	702.377445458431	0.4012498003500834	0.7155926475780022	0.03825070507196485	0.3499650405131446	0.05826381260629256	0.026761638459209997	0.04018328463360557	9.875266880092745E-5	1.2898474010541237	4.7556835845603184E-5	4.3490681093814156E-8	2.094114174153184	-1233.3248938897661	91.58238909475284	189.65313367868575	634.7682160282943	1377.0540436487013	1912.8190407867548	357.7961603436866	51	5	17	28	50	19
528630000	-46949.52593845248	-45408.77841768937	-1540.747520763117	-45408.77841768937	540.0093957928186	0.41676772234236376	0.7408977354328602	0.03825070507196485	0.3499650405131446	0.054158069530473425	0.02220962017511193	0.03933541370164974	1.0321069882606911E-4	1.3134444198812936	5.137939253595762E-5	3.6978180351957846E-8	1.9816910847401372	-1236.1823593724512	82.90192463442577	131.8387571743444	474.652034742613	1648.338082953618	1115.919033472798	294.3088123601806	50	1	25	47	34	13
528635000	-46936.54300242216	-45410.37284329275	-1526.170159129405	-45410.37284329275	543.023043297971	0.41676772234236376	0.739273203118953	0.03825070507196485	0.3634821372044721	0.054158069530473425	0.023854593588261183	0.04263373226461727	1.0112977225183725E-4	1.2414663371980466	5.180512476270666E-5	2.3857860498781978E-8	1.8290305769145327	-1237.4491144991507	100.2138591046809	742.9192012067323	1898.817734667805	1717.5717250805735	1440.2421455688077	275.3177227931855	52	21	5	60	15	17
528640000	-46936.19340347039	-45396.92159363702	-1539.271809833369	-45396.92159363702	511.2162842165762	0.39045317491221543	0.739273203118953	0.03825070507196485	0.3433517588551061	0.054158069530473425	0.01850332963903318	0.03899535469905153	1.0138370369405611E-4	1.3032005689770645	5.249985661989021E-5	2.6031162081278034E-8	1.8262417880662123	-1246.315733704225	134.95692516115992	342.77689469230023	1227.8116172119323	1804.6915389696248	1018.5505736084666	165.15765835659843	51	4	20	54	25	16
528645000	-46917.265114533344	-45399.875242856884	-1517.3898716764622	-45399.875242856884	470.3281162552401	0.4221361478403302	0.739273203118953	0.03894386288249719	0.3433517588551061	0.054158069530473425	0.02440530742773913	0.041380302502327736	1.0189907784515238E-4	1.2832827046322715	5.1854607469457544E-5	1.6787677211837227E-8	1.6046713453152868	-1237.881010820682	128.57661345610055	91.4755055055001	561.0084210591147	2299.936838538412	878.0807486369212	346.9830741064039	48	7	22	54	23	16
528650000	-46980.59325363799	-45410.07251418332	-1570.520739454671	-45410.07251418332	486.33454018738377	0.39930945163046344	0.739273203118953	0.0335439546837612	0.3433517588551061	0.05581816879248377	0.02270784491504644	0.04253457087841341	1.0326870384207134E-4	1.277506554077184	5.1767244357480106E-5	1.817475584098329E-8	1.437550706775393	-1248.0356910569878	109.88705422568222	183.26583043231125	721.3377874338283	1655.9787233762902	900.7291455369584	196.8274536025512	36	24	14	62	28	6
528655000	-46957.31175801837	-45417.008128173286	-1540.3036298450816	-45417.008128173286	462.5722833499946	0.39296801445574703	0.6605317821960589	0.0335439546837612	0.3574568320550611	0.05106450512240313	0.02270784491504644	0.04253457087841341	1.0434363079733194E-4	1.253083990895514	5.299826726998351E-5	1.5925520099309785E-8	1.4774878645338836	-1244.1371930679156	81.06891316740348	290.6461800594852	1294.4636462696512	1432.7341108628289	1861.033691480368	585.3894064359456	49	12	15	47	20	27
528660000	-46960.46777496579	-45410.94759303901	-1549.5201819267834	-45410.94759303901	406.4018010982252	0.39296801445574703	0.6886065882606607	0.0335439546837612	0.3574568320550611	0.05106450512240313	0.022556575671952243	0.04253457087841341	1.0809204545670231E-4	1.3361554798611819	5.2971925100571056E-5	2.74893790607609E-8	1.7673024617769062	-1249.006657132791	94.30554175196582	144.22413286159616	573.5686441244734	1428.9251622140612	2810.831728476638	788.68859160635	38	14	25	48	5	40
528665000	-46921.927003736295	-45405.57602534488	-1516.3509783914112	-45405.57602534488	416.7598623026314	0.3901494255591734	0.6886065882606607	0.031579086165944306	0.3606427121149674	0.05968819431163497	0.022556575671952243	0.04253457087841341	1.0750147429737558E-4	1.3333965200687568	5.308674414481468E-5	3.27021193303862E-8	1.905718184422214	-1220.3059462993747	86.17065359609298	348.648205751767	694.0511261357369	2086.0477427824753	903.2046083503624	728.9803918352217	50	21	23	42	10	24
528670000	-46929.1438340577	-45395.577070410625	-1533.566763647074	-45395.577070410625	475.7686524615544	0.3901494255591734	0.6886065882606607	0.03904935098381562	0.33869399964128377	0.05968819431163497	0.022556575671952243	0.04253457087841341	1.129428707774464E-4	1.2690096842533332	5.652732860173815E-5	4.0403289392186046E-8	1.8798015214831634	-1217.331655152456	59.323874975156734	94.1738047948205	750.4450927036143	2103.824497915179	2309.283261375864	543.880268578868	35	14	52	34	2	33
528675000	-46923.790222665186	-45394.44251325823	-1529.3477094069517	-45394.44251325823	461.5782489025295	0.3901494255591734	0.6731990495648693	0.04232970198042475	0.3857700819502132	0.05968819431163497	0.022342357279726544	0.0463344767845954	1.1620674664018763E-4	1.2857463170828807	5.603325167446802E-5	2.879739739113606E-8	1.5986374016972427	-1216.605616827585	103.77112708931462	413.47751804747946	901.3273778265307	1621.1208887253204	2274.8642634851694	512.7561781117591	46	13	24	21	31	35
528680000	-46910.8164356561	-45416.01435580313	-1494.8020798529794	-45416.01435580313	460.0130142479381	0.3901494255591734	0.6051313191539803	0.0376804457494142	0.38918164255310533	0.059037316621094335	0.022342357279726544	0.04669396780522002	1.181989596024333E-4	1.331967872632353	5.6183107609865585E-5	2.5108678811839628E-8	1.6001694402459594	-1204.9655052994103	69.88718990198623	270.36636525933625	1363.5257912363718	861.7497682497392	1621.8577126677371	638.4758383219178	50	17	6	20	45	32
528685000	-46937.5509480198	-45424.68228936803	-1512.868658651773	-45424.68228936803	508.03321318213034	0.3901494255591734	0.7776199486669539	0.0376804457494142	0.38918164255310533	0.059037316621094335	0.022342357279726544	0.038707927887399	1.2038892464430797E-4	1.295620352475624	5.6235635316012715E-5	3.3077948785206553E-8	1.7363572509467982	-1216.2402365794285	85.72608893885214	95.60531536196105	352.12765975124876	626.9113623697227	1281.6820515750155	629.1763883057897	47	7	2	26	59	29
528690000	-46948.431588055544	-45418.750213723266	-1529.6813743322787	-45418.750213723266	474.1790932408935	0.3901494255591734	0.6407908209572856	0.0376804457494142	0.36933674191190047	0.059037316621094335	0.020279684717452253	0.038707927887399	1.1494256080351563E-4	1.3402954629531643	5.363746424378299E-5	4.5498170936902855E-8	1.9314815937510361	-1218.8726773060803	90.28259563693113	137.20672438925945	447.146163295715	1125.9986100230367	1478.3386943796722	906.7943043251616	53	6	2	52	25	32
528695000	-46968.43900288262	-45423.88103305859	-1544.5579698240276	-45423.88103305859	482.8784744103958	0.3901494255591734	0.6407908209572856	0.0396603077524072	0.37311105313073495	0.0579523780418889	0.019553534905012448	0.04388174067630288	1.1033583602480575E-4	1.269219630057597	5.4090912912523157E-5	3.915597510972188E-8	1.781189169898635	-1210.4773647831748	88.49979199242505	86.99322138530235	512.7311626179256	693.9034640004274	1609.4957538722633	476.5168760034403	42	13	3	32	53	27
528700000	-46933.46362443267	-45398.79331809304	-1534.6703063396287	-45398.79331809304	526.7857082847515	0.3901494255591734	0.6352421946450868	0.04103522948749336	0.3393463231467901	0.05138187098496329	0.019553534905012448	0.03783862793465581	1.0585868616487133E-4	1.2880165048388823	5.140482178735553E-5	5.157778639784202E-8	2.1900067661733544	-1222.1021170272988	84.82308789492423	215.78965219828044	424.41382024874025	1547.8515151195354	1644.405598991005	472.1766154826423	45	7	25	10	54	29
528705000	-46948.25713946533	-45400.5797510882	-1547.677388377132	-45400.5797510882	508.3521369519369	0.3901494255591734	0.6352421946450868	0.043514943640709756	0.3589792918558397	0.05138187098496329	0.02266683328716374	0.04684812567540061	1.0939400654515446E-4	1.2392015079261338	5.0938856793535445E-5	8.173990424816887E-8	2.4936385703045416	-1225.7979894435312	53.02305457378296	122.77634803779605	445.77117346802606	1358.9769013104133	2357.9506595024473	602.2446855434697	48	8	16	43	27	28
528710000	-46943.1735101624	-45402.44892162658	-1540.7245885358218	-45402.44892162658	514.094163089149	0.3893688994060499	0.6352421946450868	0.043514943640709756	0.3592804745031174	0.05138187098496329	0.02266683328716374	0.036058067270764826	1.0871926940554541E-4	1.322019153807867	5.131952597257297E-5	3.7039906620960624E-8	1.8667474084078586	-1222.3981510225465	83.99446156311664	254.52418201418763	927.4286130385117	1323.8285274828556	2413.8165632493074	609.1833067647561	53	3	16	41	33	24
528715000	-46959.97017302478	-45404.56195840497	-1555.4082146198116	-45404.56195840497	484.4332710956692	0.3893688994060499	0.6409389291667086	0.0440951946003455	0.3592804745031174	0.05138187098496329	0.01966252180640653	0.042848192046079606	1.1862345378696282E-4	1.2931106980473037	5.463367514703444E-5	4.6761786670086974E-8	1.7571883925621348	-1212.5194938249315	85.19729086308685	234.19778560715906	995.9946086066665	1246.9411597112667	2467.9825159771367	459.4868520800414	42	21	31	35	17	24
528720000	-46954.4173243743	-45405.12697444407	-1549.2903499302297	-45405.12697444407	441.96010086674636	0.38395195663697523	0.6098648587829247	0.03857691535289363	0.3570181663504036	0.05138187098496329	0.01966252180640653	0.0410427635096699	1.1787831168892407E-4	1.335087869604651	5.484108593674037E-5	2.8076976526630985E-8	1.5044166751302948	-1220.59443162352	88.64750842400727	273.8162183587481	999.2058374380828	1593.8532771571074	1493.9015632017927	316.45595255196764	50	17	29	3	49	22
528725000	-46944.39323172696	-45413.603990741154	-1530.7892409858055	-45413.603990741154	435.8003299640941	0.3470330709250084	0.5533054730782689	0.04079484101282541	0.3570181663504036	0.05268237848752413	0.01959979055400145	0.0410427635096699	1.1854274928809562E-4	1.3074347947236888	5.5696757517085006E-5	5.368239521390294E-8	2.092361318394222	-1206.3537952263907	69.48431226507765	172.12524531867703	1042.5155683315963	1696.422000447987	1175.3270921132075	311.85605939745875	48	19	11	31	49	12
528730000	-46937.405384354606	-45395.55231422287	-1541.8530701317386	-45395.55231422287	434.8522780351761	0.3499648470922982	0.5775777476039539	0.04079484101282541	0.34884264321070346	0.05778873172855272	0.019094861946403346	0.0410427635096699	1.1954349313054165E-4	1.263209271358027	5.994544121123707E-5	4.996799368699035E-8	1.8743934649214795	-1194.6897332870278	86.98838847849629	219.66714422018495	1918.0401279506489	1224.0633551361482	2246.221034178663	520.6142733992903	46	26	15	42	11	30
528735000	-46902.54182683785	-45389.933332589826	-1512.608494248022	-45389.933332589826	462.8634840356943	0.32505552057270387	0.5775777476039539	0.041169858879263055	0.36683673793960103	0.05869289095147788	0.021117970451013404	0.05301516390891537	1.1541329628991182E-4	1.3017136169328722	5.5175443686891514E-5	1.564064924198306E-8	1.3272618721675935	-1209.9896197242285	68.9424294425127	117.18966051789924	832.7906589737158	1776.323906673843	998.1069000128748	389.12939418777705	56	9	11	50	17	27
528740000	-46950.43844250127	-45402.16819154837	-1548.270250952897	-45402.16819154837	504.2238047072402	0.3568285994394677	0.6499989955983325	0.036345644272197185	0.36683673793960103	0.05869289095147788	0.021117970451013404	0.04638869555030879	1.1066371740679915E-4	1.2829979687235822	5.4010702500214805E-5	3.508118355029674E-8	1.7089708087831392	-1203.195204363632	74.95729029464117	416.8158221141985	1681.7774005888184	1809.6519455003704	802.7689202998436	314.5951667182573	58	7	46	22	15	22
528745000	-46933.79859894347	-45408.87717989659	-1524.9214190468745	-45408.87717989659	500.7869725668436	0.3636203571536342	0.6108497777159382	0.046378345182640925	0.36683673793960103	0.05869289095147788	0.021117970451013404	0.04638869555030879	1.1261068000106043E-4	1.372141268003924	5.426046643399211E-5	2.2801723919944275E-8	1.5405502399169404	-1208.963437613629	71.16511677723427	513.6585438651853	1203.521632275795	1627.6748579656576	440.7205886042918	599.7605371978298	61	3	48	34	11	13
528750000	-46919.60954056181	-45421.06682589944	-1498.5427146623715	-45421.06682589944	505.64062182473674	0.3596203251812101	0.6819016725377152	0.030498794660644885	0.3644903556965909	0.05869289095147788	0.021117970451013404	0.04037555480073715	1.2005809437706341E-4	1.4270069665448892	5.654495851795646E-5	5.223339600267897E-8	2.0742328042364577	-1198.4054175980627	77.57668288625243	335.7772295702938	744.3810541214325	1956.186165073016	1805.2710276991838	497.2486377635932	60	4	16	39	25	26
528755000	-46898.57362550037	-45398.263388301166	-1500.3102371992068	-45398.263388301166	511.4728348953478	0.384959573009928	0.6819016725377152	0.0325280781475741	0.34881177938705304	0.045442998018124924	0.021117970451013404	0.04037555480073715	1.1350589709659644E-4	1.2587000251790395	5.551310464458841E-5	2.157787770589071E-8	1.5314174209155205	-1199.9747616726852	63.5053166786771	316.139031477187	1363.0775867467758	1996.0942670055229	858.3714869430235	355.3837129183515	58	9	21	45	14	23
528760000	-46946.80010212487	-45400.28471830189	-1546.5153838229814	-45400.28471830189	510.0411603729565	0.3919644682178542	0.6697858102781299	0.0381750206734395	0.35300359916553425	0.050193547514294355	0.021117970451013404	0.04037555480073715	1.11388119866922E-4	1.3562436197743288	5.595483611450723E-5	2.600063021093447E-8	1.5635457414149112	-1215.8181569489582	138.6898071660334	293.35665983700005	996.6509466623116	2075.8641717053183	2839.337488460532	299.69562967876806	61	5	11	66	6	21
528765000	-46931.74258651194	-45403.87087726842	-1527.871709243516	-45403.87087726842	587.9010250651365	0.34871423453199973	0.5577699245164915	0.0381750206734395	0.35263196194084656	0.050193547514294355	0.022011087271216454	0.042687861286355024	1.0944558860886611E-4	1.356472622545563	5.4164339198269995E-5	3.133180273861499E-8	1.7428619201657833	-1209.7528077228721	82.76063912882053	187.92270517248122	1159.8647241259355	1781.6489702344186	968.4521050102238	239.86326038590153	59	7	40	51	2	11
528770000	-46932.176416956165	-45411.41778003662	-1520.7586369195449	-45411.41778003662	532.7577540953929	0.37895959907029575	0.6136724222076315	0.03399918088558525	0.35263196194084656	0.04950487772403196	0.019998961369084748	0.04025568118317911	1.0700347592337487E-4	1.372993432470089	5.278564880528929E-5	4.137439843303604E-8	2.0146558107820898	-1204.3786863890537	67.76321800752304	392.7509683589917	1744.1420954666148	2015.5986461887874	993.8252083280003	135.2756289849797	59	8	11	54	27	11
528775000	-46928.92108814458	-45408.76751870279	-1520.1535694417908	-45408.76751870279	484.00769964355374	0.35881156274487586	0.6136724222076315	0.0358169993538841	0.3550690641840168	0.04950487772403196	0.019998961369084748	0.04025568118317911	1.0863672863252683E-4	1.3511385498614634	5.6539670445243975E-5	3.9269250940305826E-8	2.0176233297816264	-1206.8554911986046	91.16195940342887	140.3736425309662	1480.8723711909984	1663.7662670495786	809.8161761571254	204.83665045127057	54	11	34	35	27	9
528780000	-46915.03485145443	-45407.4587401452	-1507.5761113092308	-45407.4587401452	606.4477445705623	0.35881156274487586	0.5953233420976932	0.0358169993538841	0.3541336863770478	0.04950487772403196	0.020889282572360238	0.0390145221882728	1.0679384659934058E-4	1.4354910199002395	5.128204402819869E-5	3.169089442295224E-8	1.8548951803260363	-1222.4771714081844	114.01537139411687	437.3250839975809	2121.806911079942	1667.6393359802412	567.9596139363716	190.57624440948518	65	3	22	51	19	10
528785000	-46900.42408661907	-45400.61964399877	-1499.8044426202969	-45400.61964399877	511.66955484771125	0.37132812821604555	0.5953233420976932	0.0358169993538841	0.3381556631358198	0.058568054043931776	0.020889282572360238	0.0390145221882728	1.1498871902498627E-4	1.447054639209152	5.7072104005820874E-5	3.500630624805304E-8	1.8312489648028736	-1205.7127638267566	101.21247145316443	522.481299727063	1012.3765003433114	1891.912468469462	467.1008268064738	279.8785872333991	60	17	24	43	22	4
528790000	-46937.88049601872	-45409.57188632396	-1528.3086096947582	-45409.57188632396	524.1411149019751	0.41321022262719576	0.6954640909180511	0.0358169993538841	0.3430311178874415	0.053356399217655226	0.020889282572360238	0.03742221427608806	1.0815874856112867E-4	1.2915061546013005	5.486152490604624E-5	3.5927644790878145E-8	1.851503737740046	-1209.2385109975528	103.29106604659391	435.26204642648236	1346.6680764355938	2092.4669106327615	647.6975575351012	475.7607650478495	59	14	27	47	17	6
528795000	-46931.48898882596	-45421.33213607344	-1510.1568527525187	-45421.33213607344	532.1205897174459	0.3998274060020951	0.6945902515094444	0.0358169993538841	0.3430311178874415	0.05676792447525289	0.020889282572360238	0.04495054171353203	1.1922671122714674E-4	1.3598687537043097	5.95566215486304E-5	2.7519626673049644E-8	1.6119484698537794	-1210.7822922319594	85.86897355645849	392.11745090505474	891.3609910910775	1624.9269864470623	546.8702656863153	124.13607864081482	55	19	15	63	12	6
528800000	-46920.44869124411	-45399.096312049856	-1521.3523791942578	-45399.096312049856	437.9312871053464	0.33360536930840234	0.5984311579165184	0.03901587120075104	0.3638802995614569	0.0557266893898641	0.020889282572360238	0.04495054171353203	1.1176088681725852E-4	1.3637047884543738	5.9981114292306787E-5	2.8432584829297715E-8	1.652600177021577	-1209.5501465831492	78.28346852757423	401.2542189179279	416.52929429075925	1723.0101788031943	677.7783870189409	274.9311948612924	58	15	4	67	13	13
528805000	-46933.368899929934	-45395.312033034425	-1538.0568668955116	-45395.312033034425	473.1681454797055	0.3908535400251233	0.6545150095555503	0.03901587120075104	0.3638802995614569	0.0557266893898641	0.021682772661210714	0.04495054171353203	1.027278409690862E-4	1.307155419024407	5.4262251203145494E-5	3.406812517980783E-8	1.926386211554699	-1219.6683447602068	71.68672125863002	169.95216896662868	906.9169352250865	2043.0148120765066	584.5076279245793	523.314548058156	56	4	16	74	1	19
528810000	-46928.80261251789	-45395.84343730999	-1532.959175207896	-45395.84343730999	432.0789288826625	0.3908535400251233	0.6545150095555503	0.03571433750790916	0.3638802995614569	0.0557266893898641	0.017167351677087692	0.04495054171353203	1.0789768168335857E-4	1.2184145808859348	5.976547098225325E-5	2.5663342543732435E-8	1.5731211918059467	-1199.943308260835	65.36863050859893	366.1432639409534	863.9646662726423	1914.0923998989385	1483.797969795247	325.37421635404974	55	10	14	37	40	14
528815000	-46982.55367094203	-45412.8573878974	-1569.6962830446257	-45412.8573878974	516.9458242867677	0.42108586462809194	0.760475388429474	0.03699796890937264	0.35010576505478935	0.05023551383905001	0.020940848491081427	0.03355175384734075	9.751731720515008E-5	1.250727833263985	5.629199910880145E-5	2.3786125133819234E-8	1.549728158837705	-1211.3872720009026	111.05931817420807	328.2754981281546	798.7642986752705	1720.4182892210395	605.2955251544777	432.4169059094774	54	7	24	61	1	23
528820000	-46985.562105594145	-45417.587880687475	-1567.9742249066667	-45417.587880687475	527.1985666525663	0.42108586462809194	0.743294683902477	0.030459067934158948	0.35010576505478935	0.05023551383905001	0.020940848491081427	0.03355175384734075	1.0351902675116736E-4	1.274295904049349	5.897151847525051E-5	6.985820453700554E-8	2.2601110668670152	-1192.5026123502619	104.51655847001193	72.5100796551765	422.3383370146652	1333.784965113655	1082.174367008565	257.391603628716	53	4	24	38	42	9
528825000	-46959.471491312645	-45414.493617569504	-1544.977873743139	-45414.493617569504	462.3073974006102	0.42108586462809194	0.743294683902477	0.035886511891556526	0.35010576505478935	0.053503198998309034	0.01890236393030544	0.03463069364270168	1.0741250713274516E-4	1.2985640228924642	6.254740993745496E-5	2.8879376421389955E-8	1.5763039419348899	-1191.9278163813974	76.3237646999749	280.5249457043607	551.3725515774123	1224.581534279592	681.0665280225195	262.2007268955149	59	4	19	81	2	5
528830000	-46951.4836694452	-45400.54362992414	-1550.9400395210625	-45400.54362992414	482.0100440619037	0.4102210037963746	0.7534767761023682	0.035886511891556526	0.35010576505478935	0.053503198998309034	0.02165333772247013	0.04028657854044897	1.0897956148915246E-4	1.2743240700163054	6.337716426971387E-5	2.7582913386484665E-8	1.5200594189169858	-1195.4425432286603	120.09876076622463	359.4236551767963	460.6392551009851	1097.885089719231	259.11529639200427	199.57044982132985	64	11	1	81	12	1
528835000	-46954.23550795575	-45398.94263864776	-1555.292869307993	-45398.94263864776	687.591602115725	0.4102210037963746	0.7180582908011791	0.035886511891556526	0.35010576505478935	0.053503198998309034	0.02165333772247013	0.04426723157722211	1.0268339324123987E-4	1.2429152288519683	5.676019597890778E-5	2.0102266033846304E-8	1.3656941014636044	-1182.5581017983184	77.0026629169234	339.57291985135237	547.7839517268691	1431.0567092411638	579.9407245907727	305.5224308392022	61	11	3	70	11	14
528840000	-46966.57102314279	-45400.54970568019	-1566.0213174625953	-45400.54970568019	582.7415234953096	0.4102210037963746	0.7039302529360955	0.039666594853946205	0.36430644021893865	0.05148930781658724	0.02165333772247013	0.04805571015171052	1.0625644164750235E-4	1.242936379366908	5.7508795165634745E-5	5.2993230215796914E-8	1.9177948760597727	-1183.165604665968	80.46460547207924	212.7941914503106	633.9115725526073	2136.7265198966447	851.7264810593108	358.80809658996947	59	3	21	50	32	5
528845000	-46945.83675121382	-45404.03705139991	-1541.7996998139101	-45404.03705139991	563.8841807130407	0.4102210037963746	0.7928078743893583	0.04751254277227971	0.36430644021893865	0.05331530151502909	0.023305737723926655	0.03847745299595909	1.1206125216635032E-4	1.278531749648155	5.923428817737656E-5	2.626164910632641E-8	1.5112369836599775	-1188.2580563505317	77.18000288030828	419.278309872281	728.4302581389487	1486.8739842265654	491.95164034042244	411.34106176207695	58	23	4	54	18	13
528850000	-46945.74098652073	-45392.34620912643	-1553.3947773943007	-45392.34620912643	623.932506896129	0.40592134984907385	0.7291604899260488	0.04044920865131959	0.36527292296781294	0.0526170689277972	0.023305737723926655	0.03847745299595909	1.0840949248069622E-4	1.2483318988387329	5.689236176724124E-5	2.7367916421064578E-8	1.4680646834563043	-1184.7458292877652	76.45665834503396	298.5388681740989	556.7992169191718	1418.303909000802	274.3605366040284	315.9653199498602	55	1	21	75	9	9
528855000	-46942.06151149345	-45383.54296487215	-1558.5185466212995	-45383.54296487215	607.6638897035738	0.40592134984907385	0.7291604899260488	0.035667601038221926	0.3713863944294516	0.05507596011968462	0.022879120459911792	0.03713505504952028	1.0822091095726625E-4	1.3018185167775076	5.8502736820888133E-5	3.391949760511926E-8	1.5337025275515017	-1174.5377712815405	74.1600726558073	189.67929023306783	308.149687960365	1396.9133583468433	410.9988086224649	352.3417288632287	57	2	25	66	14	6
528860000	-46941.10805743559	-45401.287248167006	-1539.8208092685793	-45401.287248167006	591.688046885053	0.40592134984907385	0.7291604899260488	0.035667601038221926	0.3540158921810457	0.05507596011968462	0.01648821449164036	0.0426309483514056	1.0528007722311547E-4	1.2555713687276668	5.972693979560523E-5	5.876583069523261E-8	2.093885949711274	-1175.5383198187806	59.58317470053738	158.25712449948517	551.4162042113965	1462.8034582457983	563.2550456910406	518.5997967037868	46	15	22	61	2	24
528865000	-46955.9128136153	-45400.13046946232	-1555.7823441529838	-45400.13046946232	620.7177883303776	0.3973535195851431	0.706097058648856	0.04073328319115352	0.3540158921810457	0.05507596011968462	0.021863719337949984	0.0426309483514056	1.0377443688821171E-4	1.1784449960574195	5.791521224036428E-5	5.7443429419446124E-8	2.0652107922624636	-1182.0479146992707	74.08638455680028	133.4609162572088	363.9606480648427	1630.6212875224944	1003.1985365531185	545.4551117651197	57	2	25	50	8	28
528870000	-46952.08459726746	-45403.25229854268	-1548.8322987247832	-45403.25229854268	666.6025251552436	0.39698990768992026	0.7053899996914511	0.03772706916385157	0.34018894989776705	0.05507596011968462	0.02024438079481474	0.04573890879194436	1.0654939490854139E-4	1.2381668167918696	5.951161199699082E-5	3.7767214032432116E-8	1.7054693260648195	-1180.538834840129	67.6298037381836	271.98041546092935	420.47125504000707	1490.0925392442982	511.4375628831684	291.4958719477578	56	5	19	66	16	8
528875000	-46957.913350569324	-45401.56567055405	-1556.3476800152712	-45401.56567055405	474.5061981777906	0.4145133556207549	0.7053899996914511	0.034925156100850466	0.36859163196393174	0.05507596011968462	0.02024438079481474	0.04201535928208559	1.0755694707933728E-4	1.2621893147894692	6.434001968207723E-5	4.330044538326062E-8	1.7742829473920694	-1193.5710215961449	96.42358437686866	223.2279691046242	410.08529782562266	1551.8336708686356	832.0718870527571	327.2083581028893	51	3	24	75	5	12
528880000	-46962.86458790477	-45417.839823510614	-1545.0247643941539	-45417.839823510614	453.2417607121945	0.4262969315712927	0.7053899996914511	0.034925156100850466	0.3377954704859603	0.0511645405724014	0.01697935611750572	0.04377289801291796	1.03659477715664E-4	1.2309488545275014	5.909681283243189E-5	2.640815962742399E-8	1.5588221426473035	-1197.7811914515005	94.54781125469296	185.6018492204497	317.1568396112007	1374.115768455983	239.6023720180343	424.36533131041983	49	9	18	79	5	10
528885000	-46941.13807451139	-45402.857707346026	-1538.280367165368	-45402.857707346026	485.6404193199419	0.39615641625908454	0.7053899996914511	0.04496589677704989	0.3377954704859603	0.0511645405724014	0.022338020425391715	0.043253779370374064	1.0565946736352856E-4	1.293494060963865	5.865850260364638E-5	2.6974147704521465E-8	1.5963002800581123	-1207.1822565963494	79.18098290547213	220.48880330278718	416.8254909224967	1520.17411585534	2213.91048070057	296.1413850498276	58	9	11	65	12	15
528890000	-46961.54397647611	-45410.75649156595	-1550.78748491016	-45410.75649156595	434.2819284882506	0.4414782412806975	0.9193655020675036	0.03752407802488884	0.3377954704859603	0.0511645405724014	0.022338020425391715	0.043253779370374064	1.0521996937049323E-4	1.3286854714141036	5.862968887795727E-5	2.7429227881585635E-8	1.6226255429456262	-1208.728349610389	102.43764222105231	305.7436513199736	1743.1313419337503	1342.8895016547513	341.3745303726967	281.21565664162154	56	17	11	70	3	13
528895000	-46948.25919326845	-45406.706498866435	-1541.552694402014	-45406.706498866435	459.8158554635819	0.4414782412806975	0.9193655020675036	0.03752407802488884	0.3377954704859603	0.0511645405724014	0.022338020425391715	0.04278986936255885	1.0474875980044226E-4	1.256579762789119	5.857217257690861E-5	2.1907005118176155E-8	1.5248693018438932	-1213.1537892659935	139.27021614095185	398.2683767525417	798.1073426573602	1697.7946083265065	576.2215950944452	273.4552703310899	61	4	10	72	15	8
528900000	-46950.84231784324	-45394.15726006648	-1556.6850577767636	-45394.15726006648	409.7228685452187	0.4737323653612396	1.0715381503517405	0.04601229843541641	0.33580557666402105	0.0511645405724014	0.022338020425391715	0.04552106273796054	1.0486246938477669E-4	1.2802330792229288	5.7453924613271615E-5	2.36504765055491E-8	1.5270856185773205	-1213.1443680222544	77.30130128463932	284.5897778859686	673.3132419524719	1487.917925228393	212.02035931450314	293.7474118117134	58	1	22	75	4	10
528905000	-46963.87855707828	-45399.727492032565	-1564.1510650457165	-45399.727492032565	404.90635864977247	0.4737323653612396	1.0715381503517405	0.031091961771282844	0.33580557666402105	0.0511645405724014	0.020280952587498822	0.04552106273796054	1.032595932563107E-4	1.18089698078539	5.8194198554623574E-5	2.837211793497666E-8	1.6247846770910317	-1209.7466710794547	133.80419576378753	86.73744640868823	639.7413470275982	1704.1828610591067	770.1647582262735	142.08332358635798	35	24	19	62	27	3
528910000	-46960.7665031252	-45412.44591327739	-1548.3205898478093	-45412.44591327739	360.5916594046507	0.4609449428118957	1.017593015478017	0.040816440192196206	0.33580557666402105	0.060277570891226664	0.020280952587498822	0.04552106273796054	1.0519850045983356E-4	1.2695864237803869	5.722568448130604E-5	2.6915592364090363E-8	1.6892854598106153	-1224.692837047184	116.2227152434964	159.08926071748468	958.1555498055145	2090.9347696809396	584.8587173084043	301.6866289785739	41	15	26	65	11	12
528915000	-46943.45597898967	-45390.862352652184	-1552.5936263374808	-45390.862352652184	388.5548565996848	0.47102464097764735	0.955313398513532	0.03565484027585827	0.3644030115401594	0.060277570891226664	0.020280952587498822	0.04871217548985509	1.065550626336833E-4	1.26779839836307	5.6889860843596544E-5	2.5435375350202615E-8	1.5736283151828636	-1219.3189075895552	62.1996350228921	162.24464240897333	545.7789060903498	1466.357552903946	1108.8925649231394	122.98894627102571	34	22	21	51	34	8
528920000	-46937.66644846364	-45393.2416150469	-1544.424833416743	-45393.2416150469	324.53435871953064	0.47102464097764735	1.0443422762950552	0.03565484027585827	0.3459685778461288	0.051527980896800524	0.020280952587498822	0.046195984564186006	1.059469308264305E-4	1.217212788514229	5.916680035027568E-5	4.0565991037674233E-8	1.9191412056290105	-1203.1927023292033	92.97524267485667	168.6153070400784	805.7939152154305	2015.841446463749	940.0584657203295	46.52851931719873	44	16	44	29	29	8
528925000	-46945.57907418463	-45391.896485879945	-1553.6825883046804	-45391.896485879945	309.2889749134958	0.481046079188564	0.9511908561902767	0.03536660854019273	0.3436228956906408	0.051527980896800524	0.02098851071763206	0.04380987379821135	1.0218825310217635E-4	1.2757345608738972	5.950558311913185E-5	2.9298430984477295E-8	1.6546299957471584	-1197.3812509263187	65.77044258853913	144.42238303625675	831.0614368936352	2375.042696206605	1417.2113296492853	64.66944441774623	38	21	34	23	46	8
528930000	-46955.90894209738	-45387.48626039807	-1568.4226816993114	-45387.48626039807	306.579609614419	0.46878923842069653	0.9406531158401608	0.03536660854019273	0.3676884234004552	0.05298400640637771	0.02098851071763206	0.048051220004181806	1.008898893324345E-4	1.2705343917512295	6.017732086483874E-5	2.9683613615156138E-8	1.6120641388094628	-1197.3308400365306	127.23947784415378	70.6254130808691	761.9952934160616	1761.7001170578367	1030.7844044960632	33.054308534451856	4	51	30	47	31	7
528935000	-46969.938439036756	-45386.01564707506	-1583.9227919616958	-45386.01564707506	359.21487705241094	0.44288630361890846	0.9150753548847104	0.03753309646241691	0.3676884234004552	0.05298400640637771	0.019721872863769474	0.048051220004181806	1.0165768488918449E-4	1.1938802156168609	5.8556999247583806E-5	2.316475678679578E-8	1.4224937983985957	-1204.3834492393216	35.47233087294509	103.8937220998779	523.1004147237328	1543.0366369054198	373.92594713503377	131.66599373485911	7	51	23	72	8	9
528940000	-46958.260120807645	-45394.45626451922	-1563.803856288425	-45394.45626451922	377.65822936122646	0.44141127150183257	0.9150753548847104	0.03914838020581265	0.3676884234004552	0.05298400640637771	0.022483507213463767	0.050329620221257386	1.0315363898215952E-4	1.2383229598106886	5.7846926981563166E-5	2.7622022587194766E-8	1.5910616161085576	-1210.496327245602	49.95248128607745	122.53708199778099	618.32012072535	1337.2946152605598	736.3067370680808	96.69560153835475	5	52	22	74	7	10
528945000	-46960.30648756301	-45400.16330390433	-1560.1431836586812	-45400.16330390433	331.8308685313331	0.44141127150183257	0.9150753548847104	0.036766822865695284	0.3676884234004552	0.05298400640637771	0.022483507213463767	0.050329620221257386	1.042372383528479E-4	1.3091255650127753	5.772421454209091E-5	2.40703050911262E-8	1.527771718855833	-1212.504328338875	133.33737232765014	94.94589872806829	485.2620272385494	1557.3148969985198	692.4386483230791	92.6279268518883	13	45	24	76	2	10
528950000	-46999.39662146367	-45419.419097659236	-1579.9775238044308	-45419.419097659236	371.9991484831334	0.44141127150183257	0.9150753548847104	0.036766822865695284	0.36598450682856415	0.05114095183015472	0.022483507213463767	0.043603057186691586	9.9334585968445E-5	1.1868256461811937	5.604571085800175E-5	3.2223914781189923E-8	1.7195410484699476	-1220.107140251959	106.71532619282729	117.20464362092606	478.0648274578524	1375.3804339973922	271.3683492261561	183.9202749059828	39	22	6	91	4	8
528955000	-46974.272982293245	-45429.49536525473	-1544.7776170385168	-45429.49536525473	425.0152930245013	0.44141127150183257	0.9150753548847104	0.04551042248408514	0.36598450682856415	0.05840015042039143	0.019935491459799504	0.043603057186691586	9.926335438168055E-5	1.2565727416192989	5.753281886941489E-5	1.9085491498380375E-8	1.4788954699347758	-1208.1064600358693	98.16470453469962	330.41130760539653	580.4159058847516	1445.3175173519176	235.80114790329353	18.765072494263688	56	1	20	76	16	1
528960000	-46962.20708351338	-45416.958862159154	-1545.2482213542235	-45416.958862159154	379.9407246247469	0.44141127150183257	0.7614497313777028	0.03542305855224504	0.36598450682856415	0.05840015042039143	0.019935491459799504	0.044417597165499506	9.554719477822936E-5	1.2975134950590694	5.5981323928397694E-5	1.8712536915694822E-8	1.4904624809830869	-1204.4709370742821	97.03747699608132	172.59421396462017	722.7260377576503	1499.973041890095	199.48059519478193	160.75609855383487	47	10	13	82	14	4
528965000	-46953.639671872465	-45403.14187698245	-1550.4977948900153	-45403.14187698245	376.76534937979034	0.4202810095100113	0.7614497313777028	0.04045013332194511	0.3540951244866267	0.05840015042039143	0.019935491459799504	0.04388096156133982	1.0136759045215915E-4	1.273509762198027	5.550518202237326E-5	2.410368481412332E-8	1.6653879478453628	-1228.4970817898466	93.58077982014424	604.0523967143113	670.0558444311896	1398.51578430029	239.50556726758143	54.659889804574064	54	16	4	81	13	2
528970000	-46961.57708544061	-45410.184413262185	-1551.3926721784205	-45410.184413262185	361.6590965184399	0.42157453816248963	0.7614497313777028	0.042900408814704014	0.3540951244866267	0.05840015042039143	0.026585560890023584	0.04388096156133982	1.0822528148082315E-4	1.3160409566251314	5.6422751594230866E-5	2.8714583257472203E-8	1.698741916383078	-1229.2096065971325	87.72847238024053	174.38495729487403	736.9125295781768	1609.7538625155469	613.4182757991483	191.5467622864817	51	3	22	79	3	12
528975000	-46957.77955274611	-45407.62083039118	-1550.1587223549388	-45407.62083039118	389.1274082385435	0.42157453816248963	0.7614497313777028	0.043535325077872014	0.3540951244866267	0.05225468147524537	0.017187432515705967	0.03942514700666696	9.95785313387062E-5	1.3162421543157214	5.3493990008396664E-5	2.6927697818603634E-8	1.7225135847499358	-1228.3123933359973	49.40387716257715	104.35518722124907	442.4387103230462	1961.1149155510125	383.9647953004074	188.60163290653549	7	40	20	80	15	8
528980000	-46981.10037804992	-45409.43459585643	-1571.6657821934907	-45409.43459585643	342.2587602934078	0.4389848995921777	0.8156105810730777	0.042895160830086286	0.3540951244866267	0.04869545711975347	0.018844499450294802	0.03942514700666696	9.862444417453241E-5	1.3086358369238262	5.404132715076396E-5	2.2597148588853306E-8	1.634417150131139	-1242.9518173822962	105.81888570436517	135.24004310898144	261.6068570208086	1595.879118028733	1150.8972534763031	143.57671047960463	20	40	1	81	15	13
528985000	-46959.12864335551	-45401.84199757705	-1557.2866457784571	-45401.84199757705	337.7374555891658	0.434857036329251	0.7901546298468929	0.03173630762479599	0.3540951244866267	0.04869545711975347	0.018844499450294802	0.03942514700666696	1.0243334288561422E-4	1.3686527152655683	5.4598691777634947E-5	2.1645778385752422E-8	1.5778327354579682	-1234.6817283005807	71.76130350095335	106.89186767967044	455.5456056827509	1515.2433864169327	268.4024502687244	83.92772323488617	4	49	11	89	14	3
528990000	-46970.467014237496	-45407.06305434769	-1563.403959889811	-45407.06305434769	361.30075197730497	0.4393877731565318	0.9341297383064741	0.03350046940917887	0.34445080599388916	0.055513996227000637	0.02371336724169047	0.03942514700666696	9.969843488323365E-5	1.269102225638369	5.305063152264226E-5	3.692506447726762E-8	1.9448560723152024	-1236.8533929994026	80.64536577930198	95.15846804442913	281.70983921633547	1550.4056740657968	310.53255462667715	183.65472980375586	5	48	16	82	18	1
528995000	-46947.03043850733	-45407.27932273672	-1539.7511157706087	-45407.27932273672	355.82307770718637	0.4393877731565318	0.9341297383064741	0.044502624910125736	0.34445080599388916	0.055513996227000637	0.02371336724169047	0.03942514700666696	1.0042322366163835E-4	1.3291390950086575	5.397329034659241E-5	1.5489918959591703E-8	1.4515391267908773	-1234.1046953153032	124.51290937831205	170.89351298506642	601.839639389452	1821.3763389657056	274.6937519588205	43.570635504249054	18	41	24	69	15	3
529000000	-46995.355532387926	-45416.9706801067	-1578.384852281224	-45416.9706801067	433.5465772783363	0.4082062923152512	0.7772591720157653	0.04505703902391963	0.34445080599388916	0.058932956348876825	0.02371336724169047	0.04108176724220267	9.865636293618581E-5	1.3452282741588875	5.3220771268250196E-5	2.230441452542656E-8	1.5977729615442111	-1237.3234111353065	137.96614028929284	116.63916838589783	844.2720446920657	1570.8599875157909	1121.4282241261046	235.23504636155354	33	23	31	58	10	15
529005000	-46990.30561128327	-45437.012714028235	-1553.2928972550335	-45437.012714028235	559.8938429173695	0.4082062923152512	0.7315271865298705	0.04505703902391963	0.392910207529984	0.06114788055050807	0.02371336724169047	0.04108176724220267	9.859884692604258E-5	1.2498639623499488	5.114487947347617E-5	1.8361180264956375E-8	1.5233748986606532	-1232.6542424342272	48.56917719489567	113.09963806367705	390.0222981090467	1904.1940585945033	441.579818665187	157.52213268131945	3	56	24	61	18	8
529010000	-46984.221915584094	-45418.21264688639	-1566.0092686976998	-45418.21264688639	471.8755514901259	0.393883884864647	0.7504833898233295	0.03630666159960484	0.34350551139162877	0.06114788055050807	0.023509224921834656	0.04079074185750743	9.610298500580673E-5	1.2434494410021117	5.0738705363666904E-5	2.590798235562205E-8	1.7736383040224848	-1242.4807987591878	156.9677936834692	121.3209490740579	809.2443513420236	1749.970199477329	874.1594023767923	339.22548172212254	11	45	25	65	8	16
529015000	-46952.524492949444	-45414.18802972842	-1538.336463221024	-45414.18802972842	462.427942412088	0.393883884864647	0.6737180309579369	0.03618084265340695	0.34350551139162877	0.043846800341065924	0.01589787617427123	0.04079074185750743	9.611559469155645E-5	1.1548886764169	5.202404281820473E-5	1.6135367626078917E-8	1.4901654404029905	-1231.0601329636331	181.32916204061576	110.98472973087404	513.0080113756217	2184.7043903751087	466.6870450869593	136.9468970168192	9	46	26	72	11	6
529020000	-46992.910948508434	-45424.42900702763	-1568.481941480798	-45424.42900702763	484.95792024584	0.3768331990763418	0.6737180309579369	0.03618084265340695	0.3473925844219134	0.056626978408323085	0.0209259774690326	0.04079074185750743	9.647197795050235E-5	1.3001983393349277	5.07361859776573E-5	1.5212056682537798E-8	1.4307710871845645	-1247.5320873239593	173.7551249523076	111.19309822422849	590.487681150895	1836.9662395762598	689.4079955094663	339.0861510450681	18	37	25	64	10	16
529025000	-46959.5151730051	-45434.14979627131	-1525.3653767337864	-45434.14979627131	502.94066496053256	0.37975506543963955	0.6737180309579369	0.03618084265340695	0.33914248329800295	0.056626978408323085	0.017476865087548758	0.04079074185750743	9.92267791629858E-5	1.26257859990428	5.0045301041997983E-5	1.5099894639293077E-8	1.542681582923546	-1241.8042175000737	97.87516150441661	175.65210289833394	513.5786241512687	1837.5478254709813	1284.3123577514036	228.4552359430226	22	37	18	50	28	15
529030000	-46950.86050308517	-45415.9431574154	-1534.9173456697663	-45415.9431574154	467.5256957687451	0.3846451316450712	0.6612965918556128	0.03618084265340695	0.3694422915138064	0.056626978408323085	0.024093504489566778	0.04079074185750743	1.0083021362747786E-4	1.354434652769716	5.090070744056023E-5	1.4781360734601239E-8	1.5060426122357613	-1248.9578254539542	88.27390496600749	208.55138294054734	754.1444758426424	1896.1594320107868	761.3893841438667	182.39046827832559	22	37	14	72	14	11
529035000	-46951.3823781873	-45398.342180351654	-1553.0401978356435	-45398.342180351654	450.1372765409746	0.3846451316450712	0.644173824548492	0.03618084265340695	0.37049608870681805	0.056626978408323085	0.024093504489566778	0.04348122561768759	1.0005696702317549E-4	1.2316508205114005	5.352763844647003E-5	1.330347413803665E-8	1.3344346505895992	-1237.1705384899358	114.78287077605954	184.97305986699328	600.8912650398483	1748.128010334051	800.1476306409797	470.7059051822926	26	33	12	70	14	15
529040000	-46965.710695838374	-45400.89767562294	-1564.8130202154343	-45400.89767562294	479.18594374154793	0.3846451316450712	0.6980677129106595	0.03618084265340695	0.37049608870681805	0.059590728011384	0.02402864822456535	0.04615192222577117	9.748780283113487E-5	1.1509832982281982	5.145670587588939E-5	2.4017783360689533E-8	1.7494675032305584	-1244.8456862343783	79.85355682548204	142.92411331664525	833.9986590905671	1850.0665179355983	1300.030056294267	332.0578002420978	21	37	15	68	12	17
529045000	-46966.199780434465	-45416.44368761106	-1549.7560928233993	-45416.44368761106	434.4564004275503	0.4001006753158193	0.6980677129106595	0.03700941969480939	0.3363389658625487	0.059590728011384	0.02375532348643607	0.0469191693902099	1.019105226427798E-4	1.1945377889782192	5.585964772774747E-5	2.5164927141841306E-8	1.6752126121337911	-1225.3643975224109	75.64114286333711	121.18592095215857	552.5421546525472	1542.0318433053526	1772.1022743791618	264.0742106798346	19	38	6	85	6	16
529050000	-46994.45993319812	-45416.8719153491	-1577.5880178490233	-45416.8719153491	438.70441445640864	0.4001006753158193	0.6980677129106595	0.037497531542656885	0.35230124001805196	0.059590728011384	0.02375532348643607	0.03969095704673001	1.0207409048365278E-4	1.2046516643221448	5.6315456687063795E-5	2.2612715919127707E-8	1.5250003276886546	-1232.1308396157046	140.59504187657762	173.1834676268135	483.39431248056746	1490.2116752733064	325.0235014339825	24.533099937667046	17	41	15	79	17	1
529055000	-46979.8400834865	-45411.849662826746	-1567.9904206597535	-45411.849662826746	417.7484506045533	0.38828182900681324	0.6980677129106595	0.037497531542656885	0.33736988511105753	0.05979953108171622	0.021378093620946673	0.03985514498884789	1.0084800041185605E-4	1.2685908329020954	5.602119198489923E-5	2.7838869996666363E-8	1.7230128142700507	-1223.8425201063592	97.48521868340299	117.82055273736187	825.2403364091917	1607.55103225824	439.25497386169553	424.4911973065785	14	44	26	66	18	2
529060000	-46978.24968950893	-45405.072949328314	-1573.1767401806133	-45405.072949328314	405.4323410844154	0.38828182900681324	0.7314431018974406	0.03711101100201858	0.33736988511105753	0.053346532226087234	0.021378093620946673	0.03985514498884789	1.0755773677000236E-4	1.2710320861853293	5.992001806945011E-5	4.201183681180195E-8	1.7582151127315264	-1204.1761158467964	86.31813997181297	97.88579310849111	567.5408552356025	1583.023009443852	814.5276937325111	278.3076007815743	11	45	21	71	7	15
529065000	-46968.93137507501	-45400.50033634728	-1568.431038727731	-45400.50033634728	413.03994454622386	0.4127624177497487	0.7314431018974406	0.03875182970132622	0.33736988511105753	0.053346532226087234	0.021378093620946673	0.03985514498884789	1.023978292965798E-4	1.2299297794438582	5.4833235994569184E-5	3.873556201754624E-8	1.8909151616971245	-1227.3598151833148	193.1915946166035	122.25706254222402	335.7481829176406	1213.5241976368864	414.16103712039853	117.9639045327362	11	44	9	85	19	2
529070000	-46951.75546951415	-45411.9668961858	-1539.7885733283563	-45411.9668961858	403.69712552544854	0.4127624177497487	0.7290400678753257	0.03875182970132622	0.3456886221618139	0.05687539449668669	0.01525163162144623	0.042675257154051766	9.632327250396451E-5	1.2958185871976102	5.3075119992364687E-5	2.865727734627787E-8	1.8805202076342482	-1222.9344212642015	164.16440588636317	75.28658637737497	474.48482288212756	1539.227334430391	990.3822375699101	100.79830983361364	12	42	14	75	21	6
529075000	-46938.45564883116	-45395.357844328755	-1543.0978045024044	-45395.357844328755	429.97094214269407	0.4127624177497487	0.79866811900534	0.03342011565829565	0.3456886221618139	0.05698051880248151	0.022541543817933024	0.03430879956134796	9.795254630725712E-5	1.2992372473835736	5.45633613545475E-5	1.912116032186974E-8	1.5447032063050121	-1214.4340478967458	62.343210663430646	113.89907771397846	336.1113031553467	1604.265707890285	1144.7689681446623	69.1557080609786	11	44	20	62	27	6
529080000	-46972.64458769651	-45404.98663515103	-1567.6579525454808	-45404.98663515103	437.2399303583195	0.4038734399074664	0.79866811900534	0.03342011565829565	0.3174130180423662	0.05222722603266711	0.022541543817933024	0.039482822093237814	9.633062391161539E-5	1.3714779850311087	5.6415838507998056E-5	1.8944542739540643E-8	1.4979959026620664	-1221.2070421833273	113.3299515854459	58.07671737517225	656.99462370019	1624.629922623044	975.1370788902054	376.8745279172822	32	22	26	66	12	12
529085000	-46941.456942620825	-45377.11193648395	-1564.3450061368817	-45377.11193648395	445.3919787776778	0.4340860349941955	0.79866811900534	0.03342011565829565	0.35917236020925136	0.05839782364846377	0.020032339883880767	0.043998745080070435	9.775933480509905E-5	1.3774121721889492	5.614065633817676E-5	3.3913019972468683E-8	1.7515381366698624	-1209.458772561483	75.59191764300063	91.63855075770975	410.8815341145498	1441.0241363628634	1422.0379592436086	484.4456049931779	32	23	23	71	2	19
529090000	-46975.44698631122	-45391.958423268334	-1583.4885630428805	-45391.958423268334	444.8633414752976	0.4479215090912339	0.8440743116021038	0.03342011565829565	0.35917236020925136	0.0636654471069254	0.020032339883880767	0.039122984994988744	9.776815698872764E-5	1.2654351550492624	5.772355322995711E-5	3.273579002273847E-8	1.762619255533866	-1226.4173268668108	100.1819701148197	264.2925778671573	563.3161262775046	1656.4959228420269	424.374708098037	13.546816751888672	50	10	21	76	12	1
529095000	-46968.85561033577	-45383.77981903743	-1585.075791298341	-45383.77981903743	400.3385883052441	0.4479215090912339	0.8440743116021038	0.03616671328270908	0.35917236020925136	0.05590674582131331	0.024169545602611232	0.043578914510783696	9.748716888547922E-5	1.33566987412605	5.377279425228038E-5	3.460862597943582E-8	1.806919490402684	-1230.2292335416666	110.44644851262854	363.25609746461186	571.4716911793313	1678.2045626011122	524.3865719615168	193.7959167186867	47	15	19	73	14	2
529100000	-46978.9256750961	-45381.28297233853	-1597.642702757569	-45381.28297233853	439.0506680875678	0.4479215090912339	0.9192850084113874	0.03616671328270908	0.35547334892043864	0.05590674582131331	0.02395649089078256	0.039462569915170116	9.729269812415704E-5	1.292788523217111	5.3494100287282025E-5	3.029797832972124E-8	1.6713755860085409	-1231.9430073888668	95.3545709866386	337.1259069649645	1010.0275359779247	1541.5835222753278	953.7594117308939	296.33817354849526	45	23	2	80	4	16
529105000	-46960.849715168384	-45390.01281916482	-1570.8368960035625	-45390.01281916482	410.37655847006613	0.4479215090912339	0.8674003724574189	0.03616671328270908	0.35547334892043864	0.05590674582131331	0.021146101617535502	0.04063229425147879	9.254666118621903E-5	1.29476395843828	5.24058150213756E-5	2.2258067539403632E-8	1.6605795095095268	-1230.024267214149	107.46927529294278	396.364603450571	516.172386751088	1818.0269445693514	994.5453489905755	359.4769138213294	52	16	5	75	6	16
529110000	-46962.95384120618	-45377.5625447523	-1585.3912964538838	-45377.5625447523	411.99292830876647	0.44593013546241106	0.9602656835946497	0.03542245421267107	0.35547334892043864	0.05590674582131331	0.023292861602866845	0.04470727587702947	9.099082660599967E-5	1.2532157821007273	5.3372140744240864E-5	2.754106572836094E-8	1.7412661546213863	-1231.2674794290874	95.52048936736927	449.759663540872	2088.2252495454645	1694.7641848833255	515.1765674552634	661.650026397681	54	20	11	54	14	17
529115000	-47002.099783258665	-45417.261954568574	-1584.8378286900895	-45417.261954568574	410.68295110428573	0.4703915127672471	0.9651005194771581	0.03542245421267107	0.34282512906768464	0.05590674582131331	0.023292861602866845	0.04801650412885088	9.409254730180085E-5	1.3673319553550916	5.315110902497994E-5	6.479748187449196E-8	2.3104623135520113	-1222.8081131483732	111.93412676097229	420.4423032701745	1439.5411317839341	2602.733130028848	868.2160014596371	360.13668458345757	55	22	5	61	14	13
529120000	-47011.12690724126	-45436.75423778768	-1574.3726694535824	-45436.75423778768	375.8739348164465	0.4703915127672471	0.8951329950785957	0.040092716585665815	0.40400991824223387	0.06268462289148655	0.023292861602866845	0.04743889533934962	9.362762616697671E-5	1.2427408829434423	5.4054148509250634E-5	2.4194004489672995E-8	1.6602675008191037	-1229.6569071439553	102.53063976871368	256.56391661140384	572.7378116616655	1913.8354559719496	538.542012091981	49.92223045954254	55	9	12	68	23	3
529125000	-46982.066972172666	-45407.381023973176	-1574.685948199489	-45407.381023973176	375.9568788437481	0.46956831176973957	0.8951329950785957	0.04309934716995307	0.35507699989862807	0.06268462289148655	0.020076425403771272	0.04694926861878528	9.310567589953072E-5	1.2439860325177856	5.6937550728716016E-5	1.8248372802917547E-8	1.4956784776062506	-1228.8337424062966	138.68592222942564	451.29503011867195	1777.1159217369068	1876.561437729168	470.6396076926706	172.2516083575561	52	15	6	73	11	13
529130000	-46968.5488188807	-45407.951258427645	-1560.5975604530552	-45407.951258427645	449.4989802869846	0.46956831176973957	1.03992273843583	0.04309934716995307	0.35507699989862807	0.06458098246003743	0.023825910897099255	0.043396673953331535	9.442034872601785E-5	1.2353911405656568	5.529814733909083E-5	3.0359799971353105E-8	1.9333179477640041	-1232.5393424109607	113.59578031023793	296.54646430258816	1081.9297085289277	1974.631598442835	1049.204868982979	490.36365581320064	53	12	3	70	20	12
529135000	-46978.31268803455	-45404.27414911893	-1574.0385389156215	-45404.27414911893	399.1257276566152	0.46956831176973957	1.03992273843583	0.04309934716995307	0.37860275299238627	0.06721939209032694	0.019594647039767522	0.043396673953331535	9.438743654667248E-5	1.2392406084068397	5.6877232804334456E-5	2.1568490183371836E-8	1.55821175934493	-1226.7020213478575	89.11634897723204	169.4855389970931	497.5413871020987	1656.4613898535124	417.1008029179423	190.10674996392808	53	3	10	85	14	5
529140000	-46981.10224133371	-45424.359841887235	-1556.7423994464766	-45424.359841887235	385.8053420276896	0.46956831176973957	1.03992273843583	0.039020176594624874	0.35005931638607674	0.06186089760372785	0.023705183623525233	0.04765559332441295	8.760410210218288E-5	1.1718258165724713	5.243682455376245E-5	1.4009197033484159E-8	1.478354828642087	-1230.0351414880852	119.63791111298832	97.73435805529427	420.35910019589517	1545.276458992234	711.0597108703016	132.50345315784014	30	24	10	86	14	6
529145000	-46984.58408500069	-45432.10430680831	-1552.4797781923846	-45432.10430680831	389.0490853025488	0.4762762743819364	1.03992273843583	0.039020176594624874	0.35005931638607674	0.06186089760372785	0.023705183623525233	0.04765559332441295	9.044609330395508E-5	1.267977075123975	5.239480812518967E-5	1.720336440938903E-8	1.6288862257349985	-1237.5355405259074	244.28143257443566	86.2453801048051	524.8033642472017	1555.156217581927	1085.9608757168392	90.04168068027505	17	35	8	90	12	8
529150000	-46984.333058686585	-45432.94094507048	-1551.3921136161098	-45432.94094507048	371.31671786540204	0.4762762743819364	1.0584643314294537	0.03585569943624616	0.35005931638607674	0.05989239535553771	0.023705183623525233	0.035604912924088676	9.206980129230873E-5	1.2124785885795644	5.376464887660713E-5	1.8321660092050807E-8	1.57924367708502	-1221.8333553310458	267.56716124142923	58.13304480114559	452.99985478717224	1707.4598338993842	894.2426559007658	91.3091839078379	16	39	15	71	25	4
529155000	-46982.410008049104	-45412.80157506455	-1569.6084329845555	-45412.80157506455	360.44974596593624	0.46401038579055226	0.9006869939735449	0.03879015571585917	0.3660041983012182	0.050106811290313844	0.023705183623525233	0.035604912924088676	8.755886593256669E-5	1.1893092677775299	5.078624949197514E-5	1.3286565089230124E-8	1.4885346089530826	-1249.1724830152284	268.4668008834939	63.24492987321521	296.2212198827734	1379.1212653240648	691.6943121079504	81.50750325126373	19	32	18	82	15	4
529160000	-46996.83485651757	-45398.461646577896	-1598.3732099396723	-45398.461646577896	386.52209381174936	0.46401038579055226	0.9046131041023453	0.040191680598465916	0.3660041983012182	0.050106811290313844	0.02088644495102241	0.035604912924088676	8.757213648438161E-5	1.2718742339203046	5.280099613322836E-5	1.8446613530660916E-8	1.5581401438165454	-1250.6555617914732	281.6043324827511	96.2830301764944	305.8214814886435	1352.409017894781	622.1715980934041	231.78342726814182	19	31	11	95	11	3
529165000	-47005.70322206968	-45414.90898299774	-1590.7942390719415	-45414.90898299774	388.4867714708441	0.4389936527043892	0.9046131041023453	0.040191680598465916	0.3660041983012182	0.055921518080087	0.02708661553474219	0.035604912924088676	8.873628176183031E-5	1.2916548909244778	5.247420088396072E-5	2.2244935116271853E-8	1.7069887793084457	-1243.3993951412422	258.71570591969015	75.72496925653657	247.27003872218498	1405.8362839930317	332.48170820715865	128.35579657918814	16	37	8	97	10	2
529170000	-46966.54878365711	-45388.513551887285	-1578.0352317698303	-45388.513551887285	397.0869415819921	0.4503852309587005	0.9046131041023453	0.03518511990820247	0.3660041983012182	0.05180885857640652	0.0224555377595301	0.03934105506779852	9.18098481565236E-5	1.2792998710001469	5.341692637831299E-5	2.5535206262725817E-8	1.8452583313843742	-1256.2146505004198	129.93331394906247	109.34908169448964	462.1073303578338	1371.8885782703953	1192.7666442085224	246.44305406186857	20	31	15	87	7	10
529175000	-46983.40221460928	-45381.97501762414	-1601.4271969851395	-45381.97501762414	366.6281788241405	0.4503852309587005	0.9046131041023453	0.03518511990820247	0.3660041983012182	0.05423724192729657	0.0224555377595301	0.04601296878749593	9.364995103515347E-5	1.2726793914751673	5.811132238216365E-5	3.890556027388225E-8	1.93353135764585	-1240.3028436382604	52.082766580544806	115.21372366666144	567.6054131253131	1756.6018627481087	689.0554581775293	454.3096473818378	1	53	3	88	17	8
529180000	-46966.981523028204	-45382.96221974014	-1584.0193032880609	-45382.96221974014	345.2115662911729	0.45190495318638246	0.9046131041023453	0.037320700106285055	0.365507696127494	0.05423724192729657	0.019113859065994953	0.04190986620598369	9.086442809393805E-5	1.2025229761109253	5.7540290397343814E-5	2.5928695547410245E-8	1.7705485199398647	-1229.9680566504583	84.76139380039481	79.28738680725854	592.4749877066122	1617.8301648769122	568.3551272392165	97.4273705563626	18	37	9	80	21	5
529185000	-46942.793752938655	-45369.92331605113	-1572.8704368875235	-45369.92331605113	366.9096503999084	0.45190495318638246	0.9046131041023453	0.037435105903032805	0.365507696127494	0.0606949945509231	0.02251287268271192	0.04782134810894189	9.486656584173857E-5	1.2787632259287773	5.568921358818436E-5	2.7096445090096396E-8	1.7590770173823478	-1231.662285333751	130.95436416315164	93.18997287716901	363.2512725830062	1826.7875078157	522.1320069983544	289.7330263289064	11	45	1	86	23	4
529190000	-46966.18818411602	-45387.69110519817	-1578.497078917848	-45387.69110519817	355.94377313056367	0.45190495318638246	0.8953779639401513	0.037435105903032805	0.3532275346311637	0.05189046153376478	0.02251287268271192	0.04526929864366427	9.462304877310153E-5	1.2553348476050958	5.6728914036923836E-5	2.1994809284997425E-8	1.6181596975803478	-1232.1604281927098	174.24125033351874	98.21433017886874	763.2415225108556	1319.6823679043844	715.1127951191281	13.942518516087874	19	33	11	82	22	3
529195000	-46951.838117072	-45381.68376251113	-1570.154354560873	-45381.68376251113	369.4557028570264	0.45190495318638246	0.8614449777667244	0.041820237735275545	0.3532275346311637	0.05701121052936121	0.025149845216038486	0.043145559527976635	9.695553405557875E-5	1.2553775820716169	5.7121348193552425E-5	8.896793127288889E-8	2.805552104846388	-1227.67807300673	123.66198373068265	119.56221671056103	471.10640485110736	1420.5309742238014	982.2353486062539	65.97515275608895	19	33	26	65	23	4
529200000	-46920.40701987444	-45368.617547023634	-1551.7894728508038	-45368.617547023634	357.2303306576454	0.45190495318638246	0.8844416168135993	0.038115565462751834	0.33731360110451475	0.05701121052936121	0.0199641765750151	0.043145559527976635	1.0456113665990639E-4	1.3867386482214659	5.856483808941078E-5	3.8212851748503734E-8	1.8590320281964074	-1224.389018168433	115.09327053128766	94.99243700603965	401.9824171541532	1929.399179399806	739.3790241181807	13.397273111147918	17	35	23	68	24	3
529205000	-46913.22584906247	-45376.33963119597	-1536.8862178665006	-45376.33963119597	366.5329975545984	0.45190495318638246	0.8985298900025593	0.03432597811779319	0.3569733602645496	0.05701121052936121	0.0199641765750151	0.043145559527976635	1.1206876649956442E-4	1.296544199637013	6.355516706657059E-5	3.071644716333111E-8	1.649155064213293	-1210.214315641219	181.6529475407765	85.74449212374516	472.67400057690344	1566.6435736547471	465.1094813320233	173.50894336828262	18	39	17	78	15	3
529210000	-46918.08250349873	-45386.78895951015	-1531.2935439885741	-45386.78895951015	393.7634417021396	0.45190495318638246	0.8985298900025593	0.041767424379618195	0.3569733602645496	0.05701121052936121	0.02189345646097199	0.040871728188590244	1.0836612585497267E-4	1.3905494576514184	5.997297449632382E-5	3.471268722367455E-8	1.7404623869234501	-1207.2937362906525	92.5359709096438	83.61887995618955	413.3812884547822	1416.172652584244	675.6138015047011	291.94529125598217	18	40	14	63	17	18
529215000	-46941.63807605872	-45395.70038207225	-1545.937693986466	-45395.70038207225	398.21777361681677	0.45190495318638246	0.8985298900025593	0.043375820243674514	0.3550702146810884	0.05701121052936121	0.018039764383419424	0.04793666556245338	1.0854335949198801E-4	1.325313704886943	6.314590267937334E-5	3.787787103226034E-8	1.8089715997913056	-1205.6903121965815	140.6623202162648	95.05513108202952	552.5187289150489	1519.5798475468011	1909.6397150614414	284.0677011166505	23	36	20	73	1	17
529220000	-46942.57732281323	-45395.630698770416	-1546.9466240428192	-45395.630698770416	354.9905730644273	0.45190495318638246	0.8566215554593349	0.03491113256313417	0.3550702146810884	0.05543636825569496	0.019917608976884268	0.04793666556245338	1.0341132758420143E-4	1.3554511104000961	6.476146623590668E-5	3.476309159050965E-8	1.7854326925190331	-1206.2232204949712	100.11119540144298	86.8632314102115	236.93363908084928	1042.0417628200914	706.8431448014345	196.4562307339059	35	21	9	83	16	6
529225000	-46934.389025973775	-45383.753534247364	-1550.6354917264132	-45383.753534247364	362.479673603579	0.45190495318638246	0.8566215554593349	0.03491113256313417	0.3550702146810884	0.05543636825569496	0.019778635421554617	0.03836984801780835	1.0807611279496292E-4	1.3338154347711828	6.695058580483613E-5	2.8153577066617023E-8	1.5609788573061414	-1200.527374144854	134.83673719756513	83.68908423224848	303.3723712115929	1106.1795175131892	391.1124193141782	308.7591458083637	16	44	3	93	5	9
529230000	-46957.96226749924	-45400.29889448992	-1557.6633730093204	-45400.29889448992	383.2795273049122	0.44123115958043896	0.9115146765539504	0.03276037353168846	0.3692843007672128	0.05543636825569496	0.018249549030673707	0.044327445259408446	1.0354469542618759E-4	1.3277778551607426	6.537251575776409E-5	4.334644691235447E-8	1.9286942413427404	-1201.1557670553773	206.49969600571126	113.9411884934391	472.4258119105299	1135.0951136474876	266.5207019120245	270.82417720142445	2	56	2	94	3	13
529235000	-46967.14822532099	-45405.2395432581	-1561.9086820628838	-45405.2395432581	395.6434509690841	0.45376570269173405	0.9115146765539504	0.03276037353168846	0.35084659813352037	0.05800297133653754	0.018354189704858748	0.044327445259408446	1.079830826878612E-4	1.4214357560362576	6.519137010354328E-5	3.5531171579794165E-8	1.7053590730546335	-1202.924777643151	262.78012553013383	92.98442155844234	446.42793899945775	1278.9552358718315	397.60599720856044	234.90253082540164	15	43	1	100	7	4
529240000	-46983.689123719356	-45419.10741932331	-1564.58170439605	-45419.10741932331	450.87049675135347	0.46298410022945957	0.9691305306273457	0.03890819716885257	0.3575108405570788	0.05800297133653754	0.023652761536543644	0.035562856741454735	1.0281042012239422E-4	1.3034519740587007	6.128236622321575E-5	2.8902930772124158E-8	1.6823682495197088	-1222.7664361533505	152.81446711366962	100.15439619211465	309.1287388705708	1399.8017987085889	880.082898227422	272.6750243632919	15	37	2	96	8	12
529245000	-46965.050260167554	-45403.70614114482	-1561.3441190227309	-45403.70614114482	466.48541160456057	0.46298410022945957	0.9691305306273457	0.035132991097394796	0.3279347391969928	0.05800297133653754	0.02280574803945043	0.04971092151396445	1.0269906052919025E-4	1.3517818861809345	6.109028685571335E-5	7.768998249660143E-8	2.4443350143640155	-1215.8611048054995	98.33832695962099	127.3045136145571	446.22096193442366	1242.6010577479049	704.4359686780256	224.1814389983749	7	46	9	80	17	11
529250000	-46948.14876359417	-45382.57409357666	-1565.5746700175073	-45382.57409357666	460.7660917133648	0.4541135942617471	0.8798431695650373	0.035132991097394796	0.3397266194522842	0.050818990966043545	0.02280574803945043	0.04683220767579386	1.0391281035640565E-4	1.396196277223631	6.207688381512573E-5	5.0691105055088876E-8	1.9093082201605538	-1202.8050223258078	53.07701145258079	99.89777650679262	525.2650221620223	1486.8833136364267	1133.205558569777	504.049363875866	27	28	4	64	34	13
529255000	-46941.65273351909	-45380.18731287013	-1561.4654206489583	-45380.18731287013	432.42540484343897	0.44653679620482517	0.8723760348672276	0.035132991097394796	0.3397266194522842	0.05545105052402639	0.02280574803945043	0.04683220767579386	1.1012929495922949E-4	1.4075909108867992	6.606057041453558E-5	5.174861372701429E-8	1.8710838465481237	-1204.7251261793026	55.81627528126519	107.35630411165782	344.71827902679547	1395.8694372746618	934.3983104647352	387.81557999393294	29	23	17	48	26	27
529260000	-46944.295603910876	-45387.11762860849	-1557.1779753023882	-45387.11762860849	453.54376975672653	0.44653679620482517	0.8723760348672276	0.03976002490349162	0.3397266194522842	0.05545105052402639	0.02280574803945043	0.045062279052594544	1.0317848689436122E-4	1.26037205108474	6.116445731750099E-5	3.306027852079288E-8	1.622035976765102	-1187.2141094717647	45.81805893312761	182.94064599783633	433.33176824474674	1493.911850917783	2755.592597979333	433.4716706180012	43	12	25	40	14	36
529265000	-46952.15347484068	-45389.58202713762	-1562.5714477030556	-45389.58202713762	445.5438687893697	0.44653679620482517	0.8723760348672276	0.03587019062333979	0.32832147266804745	0.053088513906836346	0.02280574803945043	0.045062279052594544	1.0682666936646782E-4	1.2937637583737756	6.274306830068835E-5	4.331491564749475E-8	1.7340189819779541	-1187.9510396160135	78.99521861789304	111.28969604137934	386.44668535006645	1574.9020720851154	545.690876782724	420.5181338620828	38	19	16	61	20	16
529270000	-46941.06116480996	-45371.78538465344	-1569.2757801565149	-45371.78538465344	426.8923196295615	0.43583490290037297	0.9124924037032752	0.03587019062333979	0.3725026011151094	0.04997343390682888	0.02280574803945043	0.045062279052594544	1.0631015441545681E-4	1.288247820327246	6.088820917813654E-5	4.1978858057053085E-8	1.8035573291860507	-1209.8721112194762	84.94538825565735	144.001035344119	358.5510344941033	1664.6539525766339	1534.765112027646	682.6245103149566	44	11	16	40	37	22
529275000	-46914.612243720236	-45391.46026024481	-1523.1519834754315	-45391.46026024481	453.4931402614225	0.4505670106643304	0.9124924037032752	0.03587019062333979	0.3725026011151094	0.06591097839428052	0.024408778504849245	0.04622157132461031	1.0886577576398407E-4	1.328192372145452	5.994122760768629E-5	3.8663025535862356E-8	1.906835082007744	-1204.1054454066214	72.3735330066988	329.9482246967959	510.3863951803521	1329.8769117022891	1926.010106135971	556.3879095852543	49	17	7	24	36	37
529280000	-46912.13186921607	-45378.632585104155	-1533.4992841119133	-45378.632585104155	455.7488316210071	0.4505670106643304	0.9124924037032752	0.03587019062333979	0.3443370781088417	0.051217392425198814	0.019349735963048485	0.03888529002088774	1.1172455673705457E-4	1.3769262878797397	6.120722311523684E-5	4.6404619071062695E-8	1.8546701516217776	-1196.2383777565867	65.20320013400794	204.8328551150442	352.1932714963309	1063.069126595778	2562.957226607466	604.6847959509355	51	1	13	39	27	39
529285000	-46951.170153378735	-45404.23095350647	-1546.9391998722656	-45404.23095350647	457.8450504622744	0.4505670106643304	0.9789129037319372	0.03587019062333979	0.3443370781088417	0.051217392425198814	0.019478919253789365	0.03888529002088774	1.1241391510249115E-4	1.4199968863057393	6.0963869767347384E-5	4.5854687027028575E-8	1.8465723096514217	-1202.6754060824494	57.800074149189996	145.91014866603822	441.6539651137409	1443.7415058574966	1246.7964823319403	745.2291208948503	53	2	19	22	45	29
529290000	-46973.00331913591	-45403.60025825095	-1569.4030608849569	-45403.60025825095	431.6055892855069	0.4756027622739493	0.9789129037319372	0.03842878875179034	0.35655277315366557	0.051217392425198814	0.01752237192649077	0.03888529002088774	1.0466010852875416E-4	1.3097011350059609	6.396893739747146E-5	5.094706097663174E-8	1.8603552869988371	-1195.6528098052938	84.34247526758966	69.99211756461482	287.7337164864038	1296.7979431433862	1244.0755000303077	503.8688888001595	41	16	14	30	51	18
529295000	-46977.22327170958	-45396.83257576325	-1580.3906959463332	-45396.83257576325	460.2609326408803	0.4756027622739493	0.9733509844558564	0.03842878875179034	0.35655277315366557	0.052049543886064455	0.021780627487527966	0.04161193970215711	9.919422891309669E-5	1.2635298503058772	6.202990398168126E-5	3.8477639184509534E-8	1.7333996601767456	-1195.3053739434022	70.57201324759664	287.33720269168543	829.1436392659998	1259.165340353023	1182.0726889624939	239.6028688860914	55	2	29	22	51	11
529300000	-46971.080465474995	-45397.290632979064	-1573.7898324959351	-45397.290632979064	484.7122376436989	0.48316249709669884	1.0630993235505795	0.03897308404619609	0.3466913438346048	0.052049543886064455	0.021780627487527966	0.04238971583071693	1.0005744899554724E-4	1.2516179238428595	6.144395170759086E-5	5.0973261464744045E-8	2.012639060758352	-1200.6292154964024	93.33726689778622	87.87585382316276	540.6347971385707	876.4046999389832	1144.9219505354647	500.32772621697904	53	6	6	16	65	24
529305000	-46981.07498281782	-45408.35807544898	-1572.7169073688449	-45408.35807544898	465.67942131816204	0.48180628118022095	1.126540945853376	0.030666367292105447	0.3466913438346048	0.052049543886064455	0.023151583877670946	0.03864161271785336	1.0481833313010534E-4	1.1699500674247592	6.358751050474217E-5	3.15810233610424E-8	1.6216306468668578	-1209.3054001151388	95.62642989339534	283.91969213536544	1153.5078975888548	1636.5618872441755	775.4625417108508	540.0991301004365	51	8	26	36	33	16
529310000	-47003.66931333232	-45424.0535770467	-1579.6157362856175	-45424.0535770467	502.9942325953483	0.48552499253085596	1.1401403760279394	0.038350536888783496	0.3361023422789796	0.05952639711088861	0.021171652491161624	0.0437577347714889	9.683282920258523E-5	1.188363094763857	5.940411229372095E-5	2.6828013612405093E-8	1.6641108002196965	-1219.768255392334	117.15285266201262	1111.6535054648123	1311.7826121107255	3533.4183882935313	831.2807131765487	758.9415116459404	56	26	36	7	10	35
529315000	-46970.95148115114	-45418.95501346513	-1551.9964676860088	-45418.95501346513	466.11313893792095	0.47818521261460495	0.9459077634017857	0.03989610684110028	0.3361023422789796	0.06412425571863475	0.021171652491161624	0.05354607328205815	9.845759651928714E-5	1.129649011266658	5.9192750266823364E-5	2.683109413679793E-8	1.6758571780030609	-1206.2094919206324	108.64108710253986	537.2876869461662	1533.016054363141	405.55203753031725	527.1244803395745	408.62512043069506	59	28	52	10	18	3
529320000	-46994.25425411936	-45430.21552433975	-1564.0387297796083	-45430.21552433975	413.01455733142416	0.47598732919508324	0.9551706838612037	0.03989610684110028	0.33646690513699495	0.06412425571863475	0.021171652491161624	0.03153319009953007	9.345149763791597E-5	1.1893824506542552	6.052415339772614E-5	1.644264291274825E-8	1.3927618159972517	-1204.3214366942962	118.2533748205705	887.7038468872926	2330.5819478435965	1160.5124834675498	606.7674283321554	139.38254225885777	59	43	33	4	30	1
529325000	-46957.89714994886	-45399.08684040909	-1558.8103095397776	-45399.08684040909	401.33219784250355	0.4543168163981145	0.9284522630008427	0.034326539443477716	0.35683665844266355	0.06637314498739202	0.0228690347361616	0.040825456651305346	1.0103564146089563E-4	1.1401213759852338	6.212200608176346E-5	3.453427586773978E-8	1.7894628276783315	-1206.9841119736063	113.22781734242989	716.9161797056495	1012.4485681179337	1123.5572762330341	1058.2016268240275	404.94937284908156	57	11	28	43	17	14
529330000	-46992.244991168016	-45410.1973293314	-1582.0476618366174	-45410.1973293314	386.5329401296499	0.45029667420694114	0.8587866780546458	0.03740080756680486	0.3574682075459327	0.06837146372198617	0.0228690347361616	0.040825456651305346	9.596847517069653E-5	1.2406766687270432	5.982314574649356E-5	3.6052228382315075E-8	1.7475522153043472	-1202.2351603171678	80.2040353090231	688.3342035841735	667.0442413442414	1595.746558646489	383.79276101057053	262.2255800428692	58	19	15	57	11	10
529335000	-46991.737043575406	-45415.511084781305	-1576.2259587940996	-45415.511084781305	435.44819064619145	0.4631893854643553	0.8587866780546458	0.03740080756680486	0.3574682075459327	0.050276122155710444	0.018772794304879922	0.043672081385503415	1.0082479949106403E-4	1.2480097278748534	6.205645123111109E-5	5.901729231472838E-8	2.1932633127865406	-1221.6450902373863	118.81280970331352	388.94753828952213	726.5130492419576	1634.2424370710462	701.2136491482498	116.18863512169965	51	12	20	62	15	10
529340000	-46971.994735608285	-45408.16535659473	-1563.8293790135583	-45408.16535659473	389.37661395705305	0.48294242575327945	1.0776140283579543	0.03433168583538128	0.33684804770077426	0.058799329436685734	0.018772794304879922	0.04843388425531957	9.822585781870745E-5	1.2287059445367583	6.157918421147691E-5	3.3885988420450075E-8	1.8770474917917346	-1220.6812990346696	104.79843686887811	477.87322567709117	1347.3727538640326	1358.494171268113	765.2039310242552	152.48170764254488	53	5	22	60	20	10
529345000	-46979.81693511376	-45415.38985548919	-1564.4270796245669	-45415.38985548919	421.001913051627	0.5051061508436966	1.0776140283579543	0.04241095174236224	0.3741110226007491	0.058799329436685734	0.021268416188741077	0.04843388425531957	9.792132719220492E-5	1.2132935034164138	6.017701419161739E-5	2.2382166367176902E-8	1.5382780304123103	-1214.2637480516971	67.23951348526026	116.21114865130725	873.7443892424825	1614.397702368182	772.3922513581942	153.50319243251658	52	4	17	63	26	8
529350000	-46969.31278865513	-45396.87995132303	-1572.432837332096	-45396.87995132303	424.4684665752872	0.47289759219408417	1.0776140283579543	0.04241095174236224	0.3792222073160531	0.058799329436685734	0.022905482281565175	0.04738243617802923	1.0150463683437444E-4	1.2440804481219447	6.0225848381564585E-5	2.152584852193321E-8	1.4814928430361298	-1214.9904056193504	133.21533011348063	743.2568951413007	382.9413865409397	1583.4064679093885	996.2561821272463	260.8043114548379	59	9	1	53	34	14
529355000	-46975.302968359865	-45405.81072756028	-1569.4922407995825	-45405.81072756028	446.5835565514788	0.47289759219408417	1.0776140283579543	0.04241095174236224	0.35643212432737925	0.060979127423613964	0.022905482281565175	0.04502351856644111	1.0018501417661998E-4	1.1761056365331732	5.950981797933018E-5	3.093095955828143E-8	1.7150659306315732	-1216.1919341227688	94.30997207720691	294.56172921337776	904.0651817976147	1846.818518679021	1469.413011646518	280.6178856012398	58	2	25	40	31	14
529360000	-46943.334361609726	-45398.82546593856	-1544.5088956711725	-45398.82546593856	428.98376278582487	0.47485191642101476	1.0776140283579543	0.03424571557852139	0.35928192559513933	0.056014454920882514	0.02594534327509106	0.04502351856644111	9.941679166386081E-5	1.1580282132016242	5.982417013896882E-5	2.6635424275058137E-8	1.697579177574288	-1209.489675253952	96.74160421994914	358.4000615120681	943.4088340822946	1410.1250017640757	2119.330136855538	238.04643275132256	61	7	9	22	55	16
529365000	-46929.201764183155	-45391.26221848322	-1537.9395456999362	-45391.26221848322	353.9339239202404	0.49794969357731567	1.0821102235320925	0.03424571557852139	0.35928192559513933	0.05108621183255898	0.024334697833850623	0.03818883092632427	1.0468166153804137E-4	1.2113147359236114	6.656690416073658E-5	3.021437143525465E-8	1.7108807137983442	-1201.30416519338	104.6947102934158	254.77552686495676	506.01796552923855	542.6820082290656	986.8957676095149	84.86665866583152	57	6	9	2	91	5
529370000	-46958.022388845646	-45397.12891473439	-1560.8934741112516	-45397.12891473439	407.3577548793662	0.47092135966643317	1.0821102235320925	0.03424571557852139	0.3658801803765835	0.0579358055035629	0.024334697833850623	0.03818883092632427	1.0331867633268849E-4	1.2024800274623841	6.320149497394248E-5	3.3327289526971384E-8	1.6603236242277575	-1200.8790665084518	92.39990119597313	149.83814837991366	413.291945813792	514.9939363222029	1099.9560943517754	109.9734609986058	47	9	11	7	89	7
529375000	-46984.00261924503	-45419.314241891356	-1564.6883773536792	-45419.314241891356	387.6976673525359	0.47092135966643317	0.9788086200857371	0.03424571557852139	0.37112566949401155	0.0579358055035629	0.020970784410470435	0.04137201404086	1.0163623547604954E-4	1.2165032256019872	6.133590993530669E-5	1.9195679070880818E-8	1.3672307012319338	-1205.333639299736	112.33956101066757	148.66252334589632	428.2040058970354	1137.8461802600104	1548.678820730626	195.10824586435885	49	8	20	25	62	6
529380000	-46970.545343228354	-45395.25793056591	-1575.287412662443	-45395.25793056591	392.9836891340201	0.47092135966643317	0.9788086200857371	0.04172173780293267	0.37112566949401155	0.05229941771438805	0.024824149111521795	0.04137201404086	1.0022733368629791E-4	1.2889213098507193	6.110463127691342E-5	2.225064915003963E-8	1.4622815411347028	-1200.2819925517103	101.20229673245743	482.12952104568365	1470.9661757341628	1758.542167480104	1151.3751325548494	274.8324581420143	54	21	44	1	41	9
529385000	-46966.02059206436	-45408.79389539819	-1557.2266966661691	-45408.79389539819	415.5132232384352	0.45510115733087103	0.9483899685975492	0.04172173780293267	0.31785751773501186	0.05831082203327721	0.024824149111521795	0.04137201404086	1.0437630019690075E-4	1.253315704460003	6.028859369806007E-5	2.78640169175467E-8	1.6203309693553023	-1209.7690333484097	98.08343710485548	173.9121800616731	1377.9932876977196	629.549445436074	1071.8993257601169	221.7427274687338	63	2	71	12	14	8
529390000	-46930.47368943169	-45393.23007754928	-1537.243611882412	-45393.23007754928	420.79064511242694	0.4594258477179739	0.9324582814279779	0.04172173780293267	0.37418214052759263	0.053090217069328476	0.024824149111521795	0.04137201404086	1.0675792848471656E-4	1.3515451583590727	5.7629915504422706E-5	2.3955562478461958E-8	1.5345510065182937	-1203.8239736000548	100.3680918951563	291.3597338507707	1256.5795003108656	1496.3044541874388	943.7198383159283	269.71139028876865	60	7	66	4	23	10
529395000	-46922.95861477495	-45385.926426516795	-1537.032188258158	-45385.926426516795	376.6471834354511	0.4545442936788091	0.9324582814279779	0.03978046469084029	0.37418214052759263	0.051855795518051806	0.01937120404297348	0.03674058918425556	1.0338202786901274E-4	1.2753222001213491	5.6768263226028427E-5	3.3498525247676244E-8	1.7376002840264282	-1199.2629302757068	95.46135544288592	332.7885424205776	1295.3913676142101	2929.6933711475535	841.4348509193389	384.554954057556	61	9	45	16	30	9
529400000	-46945.213530549525	-45405.31314413575	-1539.9003864137808	-45405.31314413575	390.20262136852085	0.4545442936788091	0.8677338850784605	0.03781734150617296	0.37418214052759263	0.051855795518051806	0.017525074724130937	0.0495916317128555	1.0160180427542117E-4	1.3349114423568331	5.4958482933266536E-5	3.7798345384992455E-8	1.8944143220819278	-1205.324831282241	74.80945952147111	292.39883324554467	1188.99811323027	4011.260683879252	810.5706822674587	305.0030358732348	52	15	48	16	28	11
529405000	-46942.30898341678	-45409.21902877376	-1533.0899546430169	-45409.21902877376	391.825425172792	0.46904603198322997	1.0361945293381005	0.03781734150617296	0.3685075391738663	0.05533653425976225	0.017505958597381317	0.04555345545363578	1.112329553160053E-4	1.285879774478593	6.0614730614461E-5	2.9947692652849776E-8	1.6384014242170224	-1194.3458769965237	75.05803255054116	201.17048504494508	1147.7442520385987	1928.3120516851745	629.6851306765037	173.56477441482212	59	5	47	24	34	1
529410000	-46934.20072274191	-45394.63463978004	-1539.56608296187	-45394.63463978004	405.62230105872186	0.46904603198322997	0.9514968903700876	0.03781734150617296	0.35763996260797853	0.05533653425976225	0.02605098075469942	0.03898541872020981	1.0735134856634096E-4	1.2364128573857476	5.9365647587504324E-5	1.8713777665029247E-8	1.3900753372570251	-1201.2506270405063	80.14818069051323	549.0699798843258	1353.0509352603403	1568.5472929474793	685.9922138720103	36.7799888140584	58	19	38	17	34	4
529415000	-46922.767622018844	-45390.0079732233	-1532.7596487955434	-45390.0079732233	380.797110678515	0.4758024763219442	1.0831130369516586	0.03470781801534771	0.3577941938802988	0.05927773191472148	0.02605098075469942	0.04009122809047196	1.091169905182811E-4	1.248807014145306	6.1855982416756E-5	2.321994429680827E-8	1.5067531819239364	-1192.9972928723232	99.5802955020176	610.9821784777569	1155.122638811222	2892.5846603101286	820.9198287396864	80.02181923900498	59	4	47	17	39	4
529420000	-46938.604569718846	-45412.1492190548	-1526.4553506640436	-45412.1492190548	359.09826451998146	0.4758024763219442	1.0137194022341594	0.03839566661256519	0.34815174405651117	0.05927773191472148	0.02605098075469942	0.03475416056960517	1.0536975398925047E-4	1.133585143608477	5.852287060735005E-5	3.957103375299154E-8	1.9592935996383214	-1192.3655977672622	83.73456028784584	355.62069146563624	1112.0890247138316	2202.8986907670205	801.8381819817498	29.206962177448368	57	2	48	23	36	4
529425000	-46948.945431319946	-45410.01050135328	-1538.9349299666644	-45410.01050135328	375.97493750482244	0.4758024763219442	1.0471359900178152	0.03839566661256519	0.34815174405651117	0.05927773191472148	0.020971619276092656	0.03475416056960517	1.0687265224116654E-4	1.2456421423828579	5.9633239819838314E-5	4.5219651047080224E-8	1.9994690209703285	-1197.6052923537063	96.48379578091944	603.5977795042467	1240.4879973154293	2048.5082379519563	850.5189706632119	184.84050229459868	58	12	39	28	25	8
529430000	-46939.982648670164	-45414.93075960309	-1525.0518890670692	-45414.93075960309	372.6024529923146	0.4758024763219442	1.0927705557767853	0.03839566661256519	0.34815174405651117	0.05674849568556614	0.020971619276092656	0.03611586511699681	1.1231794930546296E-4	1.213179602285011	6.268512563657951E-5	3.6530377387120164E-8	1.7994610547581842	-1191.56134710056	69.14339745656407	181.1620654677705	942.4597078067733	1509.1050941288142	413.38025264895447	205.16770579990865	58	1	24	49	35	3
529435000	-46953.64933679857	-45407.42028670746	-1546.2290500911117	-45407.42028670746	367.9214625060264	0.4626632385357077	0.9944533042498916	0.03720089434554434	0.34913779803364753	0.05674849568556614	0.019335684793534307	0.034943905588978426	1.0294492726302602E-4	1.2779635096272415	6.010983083577704E-5	3.218558742760941E-8	1.69923696143978	-1184.107736639105	65.72924171098843	218.40685353971767	860.4542153889639	1543.2789060186171	596.7676971821278	30.884745404098553	55	4	50	32	26	3
529440000	-46947.59783933863	-45409.347312158185	-1538.250527180451	-45409.347312158185	373.8613092863668	0.4626632385357077	0.9332674751425669	0.03720089434554434	0.34913779803364753	0.05674849568556614	0.018287670483077584	0.04323924802605867	1.0757168955994162E-4	1.2666525861579736	6.29353177051757E-5	4.9503766903126165E-8	1.933710605804055	-1184.3699061444208	81.7533248416732	416.24494400543125	1197.2571805705275	1214.444438557283	581.7573988911118	64.02711251896187	59	1	30	54	23	3
529445000	-46948.78870050308	-45401.33996596207	-1547.4487345410098	-45401.33996596207	399.88944281978263	0.4626632385357077	0.9895441190922993	0.03718868062883195	0.31609400583602143	0.05297147325528206	0.01936816165657312	0.04106910341020501	1.0871336590727536E-4	1.2376849807818586	6.435282377731772E-5	3.0547722730920474E-8	1.568667881723413	-1192.6981207915471	78.03990864425079	460.0247916480693	1133.8756182321486	1279.4756738284086	391.53461664293076	39.39438059544559	56	19	32	45	16	2
529450000	-46925.74000624675	-45401.668772893536	-1524.071233353216	-45401.668772893536	378.31066305267797	0.4626632385357077	1.0757883888408364	0.03718868062883195	0.31609400583602143	0.05444096691378524	0.01936816165657312	0.04106910341020501	1.0550092524351574E-4	1.3319451337153976	6.0373695136520956E-5	4.219048095964618E-8	1.9824128059307298	-1199.8796162027493	97.36126771418839	377.80359622536326	1325.464249400676	1425.6339674077728	659.5264269036336	22.524267446155587	57	9	7	71	24	2
529455000	-46958.06951307054	-45406.26635035039	-1551.8031627201483	-45406.26635035039	354.02103174594663	0.4626632385357077	0.9764228115047431	0.03718868062883195	0.31609400583602143	0.05444096691378524	0.01936816165657312	0.045460299629997515	1.03579676823832E-4	1.3491000998198124	6.098434020346378E-5	1.3574471561457042E-7	2.938106188073173	-1193.2698014467683	83.3852550554893	507.7668768877041	1940.4300769043311	1496.7502877469242	593.3458724540822	17.149579886963554	55	13	2	79	18	3
529460000	-46957.087794372426	-45397.0323929306	-1560.0554014418208	-45397.0323929306	352.32338902260284	0.4569116751596688	0.9764228115047431	0.03718868062883195	0.359406847311145	0.05444096691378524	0.016447082014935704	0.045460299629997515	1.0786343428335723E-4	1.3300712629364153	6.276966257199618E-5	2.1653421224372672E-7	3.6990031294862353	-1217.7751588915862	120.24472481495549	78.63742509158708	440.0290867808498	1355.5582387234685	1007.6562385988237	16.535418643512493	45	10	5	49	58	3
529465000	-46965.02070923484	-45415.82538183898	-1549.1953273958654	-45415.82538183898	355.22873688617364	0.42929855052154664	0.9200330762321247	0.03718868062883195	0.34445538805875664	0.05444096691378524	0.016447082014935704	0.045460299629997515	9.88198490056878E-5	1.2848147939407646	6.036590516233381E-5	2.5866809462367047E-8	1.6596197389335139	-1209.4062926986417	77.0915093411564	346.8310114583716	452.94346544235185	1277.4242090825858	932.4698296122702	75.78775542754943	55	2	12	55	41	5
529470000	-46968.269052220756	-45402.357961488204	-1565.9110907325514	-45402.357961488204	352.30005059341954	0.42929855052154664	0.8266679085992478	0.03718868062883195	0.34445538805875664	0.05444096691378524	0.018587466839253414	0.04184599866283778	9.901903967026136E-5	1.2424701423485698	6.256968887717909E-5	3.232296230871701E-8	1.709000047620329	-1210.5488359376702	84.18926878906362	196.43619112320332	733.3073890800991	1765.123192988714	844.9703219455333	217.3063554876918	50	6	15	68	26	5
529475000	-46970.46579154195	-45396.66453028793	-1573.8012612540156	-45396.66453028793	380.04590616521654	0.42929855052154664	0.8266679085992478	0.03383246539798992	0.34445538805875664	0.05777626409249122	0.020143024891209258	0.04184599866283778	1.0231286779595228E-4	1.2752223387960795	6.659675169703633E-5	3.608572605553678E-8	1.6730198108745036	-1196.2228337918716	92.23543555946071	350.0388627064847	601.8219284550579	1121.6226328613575	760.8769978094851	71.94159829332756	52	2	7	84	20	5
529480000	-46951.795028950604	-45398.126714841375	-1553.6683141092308	-45398.126714841375	352.23960133174194	0.43968438746966604	0.8266679085992478	0.03383246539798992	0.3370832332380425	0.05466444005544076	0.023152509342789264	0.0388704310393251	1.025958522344087E-4	1.2397070818866687	6.561829351736445E-5	3.02278096608597E-8	1.637473853948987	-1203.2683042893984	97.31267267510061	57.0498510671727	214.47827617391738	977.8263737628512	565.8982836294242	4.428587031518066	37	18	1	99	13	2
529485000	-46971.50334642205	-45398.530046886015	-1572.9732995360287	-45398.530046886015	362.05748622275763	0.4258630892000176	0.8266679085992478	0.03383246539798992	0.3680074699404089	0.05466444005544076	0.023152509342789264	0.04181938656776221	9.480710206855375E-5	1.1332086129315495	6.510645737775707E-5	2.3081533012575923E-8	1.5398790178307775	-1206.6005571847397	202.11812977130793	61.344593014203234	135.70135762567335	1008.6458762341451	325.30037143967496	10.993416046369024	22	23	13	101	10	1
529490000	-46989.56986210563	-45418.79548767345	-1570.7743744321774	-45418.79548767345	362.93253968748076	0.4258630892000176	0.8266679085992478	0.03637764721021154	0.3692409748730003	0.05466444005544076	0.023152509342789264	0.04181938656776221	9.436780104754951E-5	1.1140324901635088	6.62263536709902E-5	1.899555101369502E-8	1.4012843874698995	-1201.1343188070273	140.61844430541237	68.67660660102946	262.55987787463295	1100.5838670942492	614.5026643145242	12.869413568878526	28	27	1	84	28	2
529495000	-46965.53355214034	-45397.20670375157	-1568.3268483887628	-45397.20670375157	366.64433146291566	0.4258630892000176	0.7693262594468683	0.035572250527901694	0.3707580261486538	0.05466444005544076	0.023152509342789264	0.04181938656776221	9.72640663517296E-5	1.2156247115150642	6.81464375540998E-5	1.0702565536052537E-7	2.781080628542671	-1196.3355960801175	117.91611968077731	71.82160210596324	343.29565026508857	1179.3407899818524	547.6412216702474	34.00783346530357	12	41	3	89	23	2
529500000	-47010.801849273485	-45423.64571273788	-1587.156136535605	-45423.64571273788	399.363912941231	0.4258630892000176	0.7693262594468683	0.035572250527901694	0.3707580261486538	0.05466444005544076	0.02175762451066355	0.04181938656776221	9.131451716220705E-5	1.1738782634381228	6.436585738537713E-5	5.6256582622674326E-8	2.2252441556181033	-1212.7216593126166	120.77794852288868	105.66181411123263	200.6658996474272	1023.6638170468377	840.7749963623678	381.87477962755827	40	11	7	87	14	11
529505000	-46998.27167191022	-45410.09275023684	-1588.178921673376	-45410.09275023684	404.9698185102616	0.4258630892000176	0.8569931637937994	0.037823355404129164	0.3707580261486538	0.05466444005544076	0.01896986880120814	0.04196787441424862	9.544613215066203E-5	1.1626905701744898	6.861568736897465E-5	2.5576651441810853E-8	1.4960580323489598	-1194.5837434248176	133.13836944643742	40.052839029379356	127.69874095655888	1026.924289917446	832.4799694643631	454.29037021306107	41	15	2	72	25	15
529510000	-47044.664981693786	-45421.72632428896	-1622.938657404824	-45421.72632428896	398.5799987729734	0.4258630892000176	0.8569931637937994	0.037823355404129164	0.35030765560203253	0.05425013098975529	0.01896986880120814	0.04196787441424862	9.110468420730321E-5	1.1480448651318067	6.468567998877187E-5	3.552757668397326E-8	1.6527182326904362	-1197.5865287309318	78.76542498690971	112.78715383501257	488.84584958145365	1056.3264310175844	634.7421598555641	342.1942077419484	26	31	28	51	29	5
529515000	-46999.430564475806	-45416.12719272876	-1583.3033717470487	-45416.12719272876	442.9964253696301	0.42471070100671704	0.8815672612653709	0.03634851088555501	0.35030765560203253	0.05553782543045776	0.01447179747972744	0.04196787441424862	9.461924242284914E-5	1.1321118705797035	6.475797684601929E-5	3.392302722304443E-8	1.7040260658766957	-1190.5056915663001	71.14030927239001	94.24687824078865	587.378285808198	1347.8507186527106	832.3283451116143	90.24779226092127	17	41	20	66	20	6
529520000	-46976.52990469789	-45409.37202758285	-1567.1578771150378	-45409.37202758285	415.56995870812875	0.4396432459225686	0.9065004683597385	0.03634851088555501	0.3599245957673179	0.05758385651104394	0.02654285517378867	0.04196787441424862	9.165909402816146E-5	1.2163186171468778	5.995066451065676E-5	1.916775307759557E-8	1.474844498790029	-1199.5832241107	127.6471815163115	119.65527408364684	473.2625197712471	1580.3535874343386	729.040257951242	65.05993840102082	13	45	17	55	35	5
529525000	-46982.771408896326	-45413.04120291477	-1569.7302059815584	-45413.04120291477	443.9038247531173	0.45286581636919154	0.9065004683597385	0.04037895595799615	0.3599245957673179	0.0532027437161637	0.02690562644770486	0.04006225917336744	9.303376651727647E-5	1.269685091563757	5.917619790505696E-5	7.2174832175949E-8	2.351213047790367	-1182.2067371718942	124.0483365156211	81.52857678148953	516.6669577281068	1951.293625299388	737.2469380835889	233.78879950019504	20	40	21	45	37	7
529530000	-47000.02300242828	-45418.987009216544	-1581.0359932117326	-45418.987009216544	445.37146793867447	0.45286581636919154	0.9233563829780957	0.04182729820738972	0.3599245957673179	0.0532027437161637	0.02690562644770486	0.04006225917336744	1.0001480210767555E-4	1.1567331219405423	6.600518484344842E-5	5.6851467840473965E-8	1.9503854743949136	-1182.1856665042021	83.0811474579859	73.2069932244887	514.5680384278394	1362.206036250289	853.9837180946176	149.00788390730162	17	43	20	64	19	7
529535000	-46980.98328539482	-45402.399931904445	-1578.5833534903688	-45402.399931904445	420.9840698284682	0.45286581636919154	0.9144773265826018	0.04182729820738972	0.3599245957673179	0.06072419144086155	0.02690562644770486	0.03740669706528827	9.682232671426262E-5	1.274663241777491	5.8438454600001325E-5	4.097602187489874E-8	1.79772416967049	-1190.4475785728198	67.62924359120873	72.2919774665509	319.35584546763124	1274.1234269774766	1138.18815285077	56.86853509021038	39	21	5	59	41	5
529540000	-46994.46170953442	-45407.39721643123	-1587.0644931031898	-45407.39721643123	392.0513149741958	0.47206581005422305	0.9144773265826018	0.04182729820738972	0.3522269584734648	0.06072419144086155	0.023023213375920108	0.042545011992394695	9.317493707400514E-5	1.123623652655343	5.5482927128777954E-5	3.048904803421141E-8	1.7220540003453264	-1206.5488741911852	110.55750264779356	88.63680105718153	607.0103261039868	1764.555314193016	981.2404833466554	221.13333103613522	34	24	25	46	33	8
529545000	-46985.76994555851	-45419.384142694405	-1566.3858028641039	-45419.384142694405	388.4887511661813	0.4341923936981603	0.8870927089643281	0.03873845438589824	0.3522269584734648	0.04632500896983892	0.019483738531117338	0.035812348160854234	9.214804003985988E-5	1.1513962335912915	5.754893897782252E-5	2.379252173607515E-8	1.669326457210883	-1212.493710317781	140.97237733917817	65.45897104324774	507.88802283047005	1831.8900676644612	1028.4638207601784	358.2323908007388	37	20	20	56	27	10
529550000	-46988.55759668133	-45403.629662258805	-1584.92793442252	-45403.629662258805	442.5950478589646	0.44973988737626996	0.9376595581327374	0.03304780663403991	0.3617596791907273	0.055306691926814255	0.019165418861434826	0.04735704247309953	9.42445115922882E-5	1.2417407595141436	5.5130537739157485E-5	3.029229628197524E-8	1.723539519230621	-1217.0043332619073	77.93968844043614	84.63581897786848	342.4729834970327	1618.5777811478802	904.5250638796491	134.9093091272511	34	22	4	72	32	6
529555000	-46969.63745134479	-45408.40702345643	-1561.2304278883605	-45408.40702345643	465.88254561290205	0.44973988737626996	0.9376595581327374	0.039186031253550836	0.3463146975005916	0.050118100149683154	0.019165418861434826	0.04735704247309953	9.525848385105166E-5	1.2605968573639847	5.560351396465179E-5	2.5718304584677813E-8	1.6604292998587373	-1214.8414774443836	76.77115030003155	78.44842725628006	659.5648140870079	1582.022110033585	698.3681407533255	160.3166071486553	10	46	26	57	25	6
529560000	-46955.30245099604	-45414.206343239945	-1541.0961077560942	-45414.206343239945	396.8650546809772	0.44973988737626996	0.9242930941611972	0.039186031253550836	0.3475850998473866	0.05232346177874585	0.019165418861434826	0.046089982252905615	1.0136682623382937E-4	1.235430285364907	5.756287990628172E-5	2.5635888134271073E-8	1.6365473777995627	-1210.489993057292	68.92264850640969	102.79557572723823	770.6936065047482	2400.824515882338	666.0377678403618	43.37476715207704	12	46	25	50	36	1
529565000	-46968.0348911428	-45412.499579245705	-1555.5353118970938	-45412.499579245705	424.00738625189643	0.44973988737626996	0.8327568657826465	0.03510944018606368	0.3475850998473866	0.05412844758976599	0.022277573819203995	0.046089982252905615	9.5999232605317E-5	1.2436996606963449	5.449211294282865E-5	2.2691717817866524E-8	1.6147218363162659	-1221.4056058633005	186.78914415222326	106.83513626090925	659.2716697076249	2267.1748948480445	619.5325724718913	15.200459572911232	2	53	26	60	28	1
529570000	-46951.20748172093	-45394.93205896628	-1556.275422754644	-45394.93205896628	417.75047270339337	0.44973988737626996	0.8373493597063159	0.03510944018606368	0.3475850998473866	0.05412844758976599	0.020303017855176984	0.046089982252905615	1.0294251358973875E-4	1.2632209425646308	5.600745152219337E-5	4.0578555161609634E-8	1.8081378002755517	-1202.7381324320966	46.56062794643752	75.90390296778159	503.5362713894084	2117.9176433744483	391.8055730870565	96.53772768544671	4	53	21	67	24	1
529575000	-47009.51732524037	-45419.14885782506	-1590.368467415311	-45419.14885782506	430.9210119592702	0.4552472595804442	0.9421284670539803	0.03510944018606368	0.3475850998473866	0.05412844758976599	0.020303017855176984	0.04487149391157457	9.162496636374848E-5	1.1685604239571674	5.3789751501379385E-5	2.999949829833285E-8	1.7109033635370057	-1210.8609453413062	61.602041336109416	102.12183164395982	601.4088264516234	2102.317971397404	515.9925711827468	185.6098755477611	4	56	17	61	28	4
529580000	-46961.579720245536	-45414.591748775056	-1546.9879714704775	-45414.591748775056	437.56820060198015	0.4552472595804442	0.951437090753441	0.03510944018606368	0.3475850998473866	0.05736625098795461	0.020303017855176984	0.040409838126788104	9.815241062255486E-5	1.1477491728960312	5.535253851281594E-5	2.75892866016202E-8	1.6959788508972293	-1206.4651528193772	52.92149461616169	89.20501572811169	679.8648046156162	1595.5163215211196	533.166081818138	199.88887920958035	7	51	13	66	29	4
529585000	-46981.49262864601	-45401.54792811536	-1579.9447005306495	-45401.54792811536	473.80235405297475	0.4552472595804442	0.9381912292817309	0.03510944018606368	0.3414935509689543	0.05736625098795461	0.020303017855176984	0.03908014509408622	9.414249957721272E-5	1.184519775018509	5.454577457343899E-5	2.517770311326634E-8	1.5955489425216163	-1209.3226189724533	48.41080440603348	84.33918419861901	509.31445800305937	1729.5157674288805	631.8949975670071	403.1381608422868	34	25	8	71	23	9
529590000	-47002.9374655349	-45406.127050742514	-1596.8104147923887	-45406.127050742514	476.9987056450919	0.4552472595804442	0.9605422147194644	0.03510944018606368	0.3414935509689543	0.05266805306273054	0.02130715721725158	0.03908014509408622	9.292134623098801E-5	1.1914214343823695	5.21613284196441E-5	2.4047045947252904E-8	1.5867374879004248	-1216.3648205406116	61.901433071131315	82.32136420568791	187.83370582421463	1494.1143383246158	1921.29711757783	488.25706966385417	26	33	7	39	46	19
529595000	-46980.05905776744	-45406.069393573904	-1573.9896641935338	-45406.069393573904	458.6180255561205	0.4552472595804442	0.9926161605741839	0.03510944018606368	0.3414935509689543	0.05330136270101857	0.024787638645262844	0.03908014509408622	9.394165615626089E-5	1.1135663187867162	5.387762709687499E-5	2.91043302372267E-8	1.7638686508509585	-1217.360323114227	142.85895019639213	74.55745152900096	242.6809217212681	872.3760968031504	1606.9548886060807	161.33485188869506	9	44	12	42	50	13
529600000	-46950.19834039958	-45384.684851965474	-1565.5134884341019	-45384.684851965474	458.1156904330371	0.46284079759034547	0.9108589174692624	0.03862718331368004	0.3414935509689543	0.05103893213593225	0.024787638645262844	0.03908014509408622	9.146420516310535E-5	1.3084398995262339	5.228294368759659E-5	9.50064141599404E-8	3.0409139976550614	-1218.8619108931023	282.0057635697431	89.88063118038453	159.87088209023747	1002.5560800431088	1811.2438646509408	286.36737638601704	5	47	9	38	57	14
529605000	-46960.85841792901	-45395.94052018453	-1564.9178977444858	-45395.94052018453	448.33380588448495	0.46547968802889206	0.942170424411567	0.03935835260885593	0.3414935509689543	0.048460145404614366	0.024787638645262844	0.03723639425715311	9.646132809982294E-5	1.276637988495656	5.447289638887907E-5	2.1213355367335432E-8	1.5967224045812127	-1228.3242558342388	43.119630630255074	89.93191012110172	423.5028052788881	858.9214017135599	1653.3188739122118	125.38122582651792	2	52	5	18	80	13
529610000	-46978.29402876545	-45399.52492372125	-1578.7691050441979	-45399.52492372125	501.1717706029592	0.45745514622890315	0.9049646641435573	0.03935835260885593	0.35477512421299395	0.060839792760562915	0.0223004927825005	0.04614363994270027	9.059755758063891E-5	1.2710381202123877	5.500375086740497E-5	3.137123356074146E-8	1.9293242957994403	-1214.9438086482273	59.589196800938595	122.90322740490757	481.53113552569926	472.6251564178046	1649.2419456670236	304.20680575812247	23	39	8	5	76	19
529615000	-46966.7499164062	-45405.735397585355	-1561.0145188208444	-45405.735397585355	431.69960971203506	0.4613431739537841	0.9049646641435573	0.03935835260885593	0.34215708190454336	0.06218388956862431	0.02096512329592412	0.04614363994270027	9.642684022885753E-5	1.2280445884425044	5.836597273388418E-5	4.0795797853507E-8	1.9989903196829266	-1207.643739459221	99.1880366448903	86.30317536122189	414.61798485171164	838.9172182564229	1471.7456380666088	286.462438754016	17	45	17	4	73	14
529620000	-46935.68644673445	-45388.523266974014	-1547.163179760438	-45388.523266974014	574.8696719391601	0.47377147925875696	0.982463359782307	0.03848838410293943	0.34215708190454336	0.04835182734385312	0.022570622158858644	0.04624240481425258	9.558948834273433E-5	1.2300398300576327	5.461558757121018E-5	2.721176738849009E-8	1.7819078006508977	-1214.8472716019721	92.12835099736304	73.99815399275526	298.4681879170705	1180.9630643623502	1561.397962071436	311.09263690622083	47	11	14	8	73	17
529625000	-46989.73701681277	-45399.82865339072	-1589.9083634220476	-45399.82865339072	525.020023234935	0.47377147925875696	1.0245879243017497	0.03848838410293943	0.3324259089235818	0.06280955306828305	0.021474410352326983	0.03959034471251524	9.946793217431944E-5	1.2167479673588573	5.94960849061273E-5	3.530286853282275E-8	1.7727896047425953	-1217.065070197168	96.68405259343345	179.21877929561856	451.3767213864466	1200.9014981175505	1649.472116441168	430.725231325464	56	3	18	2	72	19
529630000	-46943.23381737643	-45377.13441465161	-1566.0994027248146	-45377.13441465161	463.8048896512685	0.4875149894693753	1.0245879243017497	0.03848838410293943	0.3567169526175495	0.06355436548439904	0.021474410352326983	0.03959034471251524	9.529645985920313E-5	1.2635968226824603	5.751149735911145E-5	3.787570705933641E-8	1.97806780104887	-1213.307332774789	65.12212045367382	253.65066820041216	407.33710259874687	954.5547220275417	2518.647140031937	674.3225478647199	52	11	14	28	32	33
529635000	-46958.51093921593	-45389.92545888022	-1568.5854803357074	-45389.92545888022	459.5518519499215	0.4551234865478653	0.9859663718276706	0.03848838410293943	0.3567169526175495	0.048652746492714706	0.021474410352326983	0.03959034471251524	1.0118851897776351E-4	1.2841833898308677	5.775740211432616E-5	5.76356687936287E-8	2.125194014790033	-1201.4082136326185	76.73913672802877	373.3696585229064	1332.9961522600997	1029.3849910364736	1934.3299957398494	335.29801724072115	57	20	19	2	47	25
529640000	-46965.16546792214	-45401.54707861087	-1563.6183893112686	-45401.54707861087	401.2565696478204	0.4551234865478653	0.896760032993355	0.03802825855546763	0.33671096913982185	0.048652746492714706	0.021474410352326983	0.03959034471251524	9.569156585415581E-5	1.2401400797682034	5.9100241195446015E-5	3.272713099554772E-8	1.7835136373034535	-1189.4183107466254	70.2978068439825	421.7508766116541	1335.3422978827311	1004.4048667354348	2426.639698762354	465.13236376451306	54	26	2	19	38	31
529645000	-46999.69928059369	-45397.987577056716	-1601.7117035369756	-45397.987577056716	432.5278883060713	0.4477622548830755	0.9870317470647026	0.032650390349319325	0.33671096913982185	0.05086744925143923	0.02203355559061604	0.03959034471251524	9.669813733072615E-5	1.229711217652736	5.8859986573530966E-5	4.4770341950905216E-8	1.8500305037529852	-1198.137853303345	89.58175905991348	485.52020515367366	1641.3622568920312	1903.1503104958065	1784.4665564560669	305.6466088426652	55	13	33	18	26	25
529650000	-46967.424422555334	-45403.50164880161	-1563.9227737537249	-45403.50164880161	397.1412247962077	0.4364081114645617	0.750590210497877	0.039244937810922934	0.3401199974788716	0.05086744925143923	0.02203355559061604	0.04046909145074122	9.469628895211793E-5	1.2113961767415298	5.989624541317918E-5	1.9146660218335084E-8	1.482161844084521	-1205.073509388128	93.92186823564293	579.772030693765	1184.5749076540048	2534.9825867716654	723.5884590649158	290.05116075676517	60	4	40	39	5	22
529655000	-46992.235504145756	-45406.91324634671	-1585.3222577990464	-45406.91324634671	499.61319122807595	0.4364081114645617	0.7416891939700031	0.039244937810922934	0.3401199974788716	0.05086744925143923	0.02502535110176115	0.03769597129689765	9.04204757364375E-5	1.171477395386724	5.9779338669455054E-5	1.5501391671702292E-8	1.3087196633839138	-1197.2387618076168	102.12558350303141	646.2078802975159	1007.6436425209467	2613.369851305085	680.6284415008292	536.2440004219435	60	10	42	30	2	26
529660000	-47000.59166317601	-45411.889067050106	-1588.702596125903	-45411.889067050106	456.33291684363905	0.39547324684616714	0.7416891939700031	0.039244937810922934	0.34453061762996673	0.052506645450367595	0.018971615040895434	0.03700995436266736	8.481692783264608E-5	1.20027605039889	5.902533323524978E-5	2.0458474252816024E-8	1.4725027202227943	-1187.6928320799962	72.9439746826036	552.685377236577	1168.8773553035314	1577.2264509741885	218.7971764749447	533.8404570809083	58	10	59	15	4	24
529665000	-47025.56303262957	-45423.574229528975	-1601.9888031005946	-45423.574229528975	472.6010126303645	0.39547324684616714	0.6868958307986834	0.038949114866132624	0.3184281769599093	0.052506645450367595	0.019916985650101738	0.03700995436266736	8.569400072453714E-5	1.1756581640707369	5.8476842898532886E-5	3.168064120945438E-8	1.7566135690756743	-1198.6515369873493	86.93786095370945	388.5457735848156	1387.4827652733045	1152.4832097560854	1351.2568521951637	368.5385835182857	58	16	46	30	2	18
529670000	-46971.189906663756	-45399.0012626941	-1572.1886439696514	-45399.0012626941	422.7958785929401	0.39547324684616714	0.6868958307986834	0.03718323384341253	0.3599346457963719	0.04659072571957811	0.019916985650101738	0.03561457287797409	9.324600672375123E-5	1.1540144023310064	6.173575584368266E-5	2.495762356662722E-8	1.6010268886536547	-1204.529276586121	80.94487755675024	341.2793317390482	1056.9227095212862	1563.246254058341	448.2022240200155	340.24000562039	55	23	46	21	18	7
529675000	-46992.334363991875	-45404.251918700145	-1588.0824452917293	-45404.251918700145	403.9501886459782	0.41403442723924344	0.6868958307986834	0.03669746766250057	0.3740150931735462	0.04659072571957811	0.02358705416402738	0.04174963892956478	8.785604018832739E-5	1.1178120104834115	5.79641914749298E-5	1.4734488047141116E-8	1.3081218537928572	-1201.3440577876756	82.47987897686939	331.240350046532	1038.1069799221768	1409.5757125151588	643.2759792550145	30.223836739668446	53	26	17	45	27	2
529680000	-47027.88604498258	-45415.74122282462	-1612.144822157964	-45415.74122282462	416.5470357176654	0.40485688098950456	0.6902982619423622	0.03669746766250057	0.3740150931735462	0.056970889027972926	0.02358705416402738	0.04174963892956478	9.174601156715725E-5	1.1217574021691759	6.113078332671464E-5	2.49183767727723E-8	1.4297319772456931	-1194.9214266774497	115.7405909420275	86.02724478805916	390.3646933130232	1232.212325530186	631.7141446372584	263.24467632218864	54	3	22	70	14	7
529685000	-46996.57773537407	-45399.93813816057	-1596.639597213502	-45399.93813816057	419.91234977464694	0.40094689788584836	0.7625036665196923	0.039070020897173346	0.3444731618334853	0.056970889027972926	0.022037858966599128	0.04174963892956478	9.250142831563815E-5	1.090088848828977	6.046309713196202E-5	2.4141652950130694E-8	1.486602876601387	-1198.5677978838148	79.87549958253969	273.5660627322721	646.6607683728905	1776.217908193179	624.3039776047001	176.74264261407924	41	31	8	63	21	6
529690000	-46990.28866277323	-45406.76505386754	-1583.5236089056916	-45406.76505386754	389.87913659453494	0.3980535868938687	0.7625036665196923	0.039070020897173346	0.35812679672082565	0.05683081020898266	0.022037858966599128	0.04174963892956478	9.021168699667825E-5	1.1202325856313715	6.028639564235295E-5	2.6449048143707315E-8	1.6247942333669465	-1198.9544179389707	70.96370175575682	339.4198784905874	871.3320693733849	1831.7626662687544	500.84581226546413	168.56684400872533	49	23	5	70	17	6
529695000	-47010.38468158333	-45421.89940068345	-1588.4852808998817	-45421.89940068345	436.6635883786805	0.41846089009447696	0.8123244243842437	0.039070020897173346	0.34014544870834335	0.05683081020898266	0.022179105172742585	0.04174963892956478	8.720660233633701E-5	1.1419486077252357	5.894167236288048E-5	2.4789738270381084E-8	1.649498078521319	-1204.3422047246308	110.2164920190178	366.3149068774947	560.7278421899841	1540.0763925772496	555.5274487553562	132.33623142710044	57	15	4	69	19	6
529700000	-46997.066381612654	-45399.578250207654	-1597.4881314050006	-45399.578250207654	425.224987154085	0.4192404734769814	0.8123244243842437	0.037941450204817165	0.34014544870834335	0.05221388922215158	0.020493887966022976	0.04174963892956478	8.930019568949204E-5	1.1214905462772873	5.935827397715814E-5	2.684826802476048E-8	1.6072431568305263	-1201.6093952823005	68.26400246780273	424.75983426952774	986.150324979933	1749.0569250519688	645.161489853607	130.9249008535825	57	17	4	66	17	9
529705000	-47012.67291952439	-45405.29101958689	-1607.3818999375005	-45405.29101958689	445.8132975535902	0.4192404734769814	0.8499079956570285	0.037941450204817165	0.35453387007565085	0.05221388922215158	0.018465018975725885	0.04021064501356049	8.819148311895928E-5	1.149772806387486	5.721499321090851E-5	3.0475051377208176E-8	1.7009424471238197	-1213.681283786257	77.31855152319987	247.49871324930044	653.7719912602507	2416.0761318114064	347.38894632009476	60.80865474395719	53	7	19	67	21	3
529710000	-46974.6718826117	-45408.65311570417	-1566.0187669075283	-45408.65311570417	426.8114377373969	0.43481401533244046	0.8079130180978146	0.0424452424818783	0.35453387007565085	0.05399289549613295	0.022743015502878675	0.04021064501356049	9.002218458674686E-5	1.141148965095568	5.896376988186759E-5	1.860678864932198E-8	1.557179061619412	-1214.0525869549183	109.72193913232603	328.28954491595283	445.5972430205221	1737.9959579826884	563.4169431831523	103.9525759177205	45	22	13	62	24	4
529715000	-46994.96002182858	-45406.05328577975	-1588.906736048823	-45406.05328577975	420.61900200324425	0.4450080562796104	0.8079130180978146	0.038891135232620014	0.3919437280341485	0.04599320975794632	0.023070603040996295	0.05045795840278328	9.177830386289065E-5	1.1941620955103125	6.051955637918392E-5	3.393557358305309E-8	1.7876277105084115	-1202.3211241320698	79.66850508659012	268.4446636128741	883.585493482394	1568.0551739925243	538.1104236181121	122.40511970143093	54	7	21	69	13	6
529720000	-46980.404271165986	-45403.43294395282	-1576.9713272131628	-45403.43294395282	438.8923012965994	0.4450080562796104	0.8079130180978146	0.04524425412270211	0.37085684668895524	0.04599320975794632	0.01981463589197066	0.05045795840278328	8.7248344491051E-5	1.2290147640499192	5.6724526533773566E-5	2.235778658792168E-8	1.6035823331227892	-1205.586702871807	70.00240525488965	543.8511867632249	465.58733378816237	1541.4437582437633	393.5408366575434	78.8950546810931	56	15	5	74	17	3
529725000	-46972.05186021996	-45397.56521485745	-1574.486645362508	-45397.56521485745	452.2232815030212	0.4450080562796104	0.8777772778224457	0.045049794645230165	0.3358404496521428	0.06143648833722979	0.01981463589197066	0.05045795840278328	9.06195646984244E-5	1.189177312456558	5.8762829868489896E-5	2.3888245238525766E-8	1.6710005733821642	-1212.2529280994013	81.88174316599329	1247.1073364632016	751.619263788732	1622.743046320827	380.3025475579966	89.31301554674674	56	10	13	68	21	2
529730000	-46985.82061947552	-45406.28473715904	-1579.535882316477	-45406.28473715904	442.96017379514444	0.4450080562796104	0.934524117168078	0.045049794645230165	0.34159752042608554	0.0536250224883175	0.027629714994569253	0.04974087273795297	9.019245534455636E-5	1.1441817318887975	5.9266546656230345E-5	2.657734222565797E-8	1.7593757824833616	-1220.5462127632038	98.1896552209986	675.4825624633309	415.4471312544968	1590.9923722998046	294.9464217229635	268.9797901689482	59	11	10	69	20	1
529735000	-46946.610650743125	-45393.08514004739	-1553.5255106957363	-45393.08514004739	425.3177876423146	0.442901912907912	0.8831128540196788	0.045628674347343405	0.36359240249639163	0.04745571774383898	0.020151162743088563	0.04287500961306082	9.184169879070089E-5	1.2411640297288402	5.807249746661556E-5	3.1795666805761844E-8	1.9826084707286755	-1215.68390684183	88.87040891939712	515.8130903797818	1115.2779114276182	1508.6452630536937	2256.5070112912763	557.4089766113303	57	2	9	66	6	30
529740000	-46956.9009611987	-45395.10745277507	-1561.793508423633	-45395.10745277507	417.9539306012556	0.47857411425713325	1.055230333219528	0.0371145759511246	0.36359240249639163	0.06275626223827925	0.020751172886033033	0.04287500961306082	9.634586868158207E-5	1.359726803764918	5.653888710339689E-5	3.087159109331826E-8	1.7942325124423626	-1213.2087664808132	68.44898866517056	197.09147920606944	930.4484101858664	1517.1621693187567	884.841646668481	632.742308369052	55	5	12	69	5	24
529745000	-46955.725252976896	-45384.53189447873	-1571.1933584981653	-45384.53189447873	445.5831594612962	0.47857411425713325	1.0441253207657504	0.04243282253737073	0.36359240249639163	0.06275626223827925	0.024508867715971345	0.04526704564988513	9.164264428183447E-5	1.217634973521631	5.666143546777527E-5	2.6468828644091683E-8	1.7063038412338218	-1207.4523654015418	91.247994250354	572.6619452966223	717.7426238776504	2019.9367429457336	1625.5197174891082	442.7644815728217	61	4	16	40	27	22
529750000	-46987.33307581466	-45396.48945371691	-1590.8436220977528	-45396.48945371691	423.7156315490522	0.4618412120279767	1.0441253207657504	0.04243282253737073	0.3806413262129377	0.06275626223827925	0.024508867715971345	0.04526704564988513	9.26790872721046E-5	1.1965009052580113	5.836106846376581E-5	3.170161815973543E-8	1.8131557957830315	-1221.172754511344	139.34479537884081	916.7512428286989	1816.729718467845	1383.8012666231673	877.7818272673633	386.99565966921494	59	28	22	30	10	21
529755000	-47000.217042415155	-45408.03136345724	-1592.1856789579165	-45408.03136345724	399.6958528674128	0.4618412120279767	0.7997408055786316	0.04243282253737073	0.34571457363123453	0.05686105319879112	0.026416932318326324	0.037471655108000074	9.391933501561549E-5	1.2048598166195537	6.092194591732533E-5	2.5646841793509518E-8	1.6425600872315693	-1214.7675599405104	110.26265444105454	738.2755781508301	1710.989567556053	2137.558610270142	1218.4749593525048	527.9920565396882	57	27	30	16	14	26
529760000	-46986.96457442679	-45398.99834576445	-1587.966228662344	-45398.99834576445	402.43306380716956	0.4618412120279767	0.9549345386283603	0.0336613385639253	0.36634720090902473	0.052249732092696816	0.017827785325549236	0.04575789487333819	9.230300513294847E-5	1.30365305869452	6.0037511069614323E-5	2.337124032052238E-8	1.5919410191326793	-1209.251632289252	105.46502498666102	615.3338787036424	1013.2665151284181	1534.0821940706285	3886.7175995573975	508.32452668486656	59	31	10	40	3	27
529765000	-46972.50412334543	-45389.824335075704	-1582.6797882697265	-45389.824335075704	391.33508116904756	0.45369128047164836	0.9549345386283603	0.044256633059064965	0.36634720090902473	0.059013220377575955	0.017827785325549236	0.04594208975619728	9.185562030341217E-5	1.183813810187601	5.937711810091245E-5	2.504066755512939E-8	1.6504310369396589	-1202.1889867802392	76.15314817128369	400.42837066643216	1111.9354669237907	1460.729684633117	832.5053663174665	71.72410678940857	59	8	15	62	24	2
529770000	-47016.667431461196	-45414.17742668642	-1602.4900047747753	-45414.17742668642	390.1915604377537	0.45369128047164836	0.9549345386283603	0.044256633059064965	0.34202557825400015	0.059013220377575955	0.017827785325549236	0.04594208975619728	8.99085421010901E-5	1.154412545015056	5.975807440978835E-5	2.3216083783052487E-8	1.473334228651796	-1190.180792481069	87.51228574612792	359.29777623519124	489.7898501357337	1425.1426736212218	492.63603091639277	232.28717824724336	57	1	8	80	19	5
529775000	-47027.304941007606	-45428.11216680427	-1599.1927742033383	-45428.11216680427	378.2255590220935	0.43689870780178	0.8143390998192792	0.03656104978231486	0.351621684186609	0.059013220377575955	0.019649832267330337	0.03659067081845734	9.15098851184697E-5	1.263436010830593	6.023176000975249E-5	3.9232165732704424E-8	1.814370842188287	-1191.508189266056	72.14765918119988	101.39119775095823	1195.6011603243555	1676.7030511899084	553.4839844768619	178.74260262586392	55	6	28	55	20	6
529780000	-47006.95988100778	-45417.24531521389	-1589.714565793891	-45417.24531521389	380.1452772912117	0.42259104985760354	0.8143390998192792	0.0368103025707235	0.351621684186609	0.059013220377575955	0.019649832267330337	0.04119239664223461	9.291073995514753E-5	1.2121369638731783	6.035150039604508E-5	2.4433317753777164E-8	1.5566618206923102	-1202.4886539757313	99.17035484210383	344.9326281508558	918.4531250416776	1487.7258814978288	713.159923044436	66.82203263604369	58	2	26	58	22	4
529785000	-46982.0934969545	-45408.96033411946	-1573.133162835037	-45408.96033411946	357.43389958036323	0.4106672989041641	0.7401431193065535	0.0368103025707235	0.3699381188556467	0.059013220377575955	0.02023846952700263	0.04119239664223461	8.961700694515813E-5	1.202360748354969	6.0819057722661884E-5	2.642529337115985E-8	1.7456964900255507	-1208.8115123757784	91.31951460645446	129.55063750676803	464.05151539449986	1190.2129795644512	413.7630507703988	140.4525621873852	53	2	14	83	13	5
529790000	-46974.681613817804	-45406.02927913168	-1568.6523346861234	-45406.02927913168	442.6335427224087	0.4106672989041641	0.7401431193065535	0.031064870773093188	0.3699381188556467	0.059013220377575955	0.02023846952700263	0.04119239664223461	9.247881145445827E-5	1.1727915577619377	5.9666272628830265E-5	2.5556844137918374E-7	4.509085151944285	-1208.0032328475581	66.51223663666525	400.5164333072869	848.2435667531997	1660.752658031202	872.9317952875825	448.6123585987	56	2	14	73	3	22
529795000	-46952.339087465705	-45395.74908688989	-1556.5900005758142	-45395.74908688989	422.49859662851327	0.3815486307508589	0.7401431193065535	0.035668824753115204	0.3121224074845256	0.059013220377575955	0.023749045346500148	0.04119239664223461	9.717843100088922E-5	1.2555881474544457	5.989528325039817E-5	3.176866885243291E-8	1.8676479312555554	-1213.381402876609	74.76035657583289	476.76387869683884	681.8786424135544	1976.6303691254493	1233.9863912942558	375.50972829931175	50	12	14	51	20	23
529800000	-46957.70724078758	-45396.05918962405	-1561.6480511635327	-45396.05918962405	443.6790103240809	0.37647896262901703	0.680805736726103	0.035668824753115204	0.3121224074845256	0.059013220377575955	0.020048594477058493	0.04119239664223461	9.385155906323721E-5	1.2990301527442853	5.6671049738798685E-5	9.15115064134273E-8	3.042062849700563	-1229.9956559796033	97.14590089866192	371.86783924168253	1440.0005139685088	1592.8501470179026	1271.880375757565	455.42432055596186	48	13	36	43	6	24
529805000	-46966.99140626143	-45404.48925112148	-1562.502155139955	-45404.48925112148	476.4613429248341	0.40094772639170884	0.680805736726103	0.035668824753115204	0.3607006543752739	0.05677959347730814	0.020048594477058493	0.04119239664223461	9.34788842446052E-5	1.2252441051841083	5.975819036442573E-5	2.7217893799280474E-8	1.7423213884807072	-1213.3953346728304	98.76686306117742	451.8766635581822	993.8652714541591	1424.1134623342912	446.9075674255688	345.1245673839926	58	1	54	34	6	17
529810000	-46977.81732657739	-45416.17402101376	-1561.6433055636319	-45416.17402101376	465.787118218686	0.3895279293966304	0.7138462395718077	0.035668824753115204	0.3591251394527661	0.049804764254319615	0.020048594477058493	0.04816185778447492	9.476492890536661E-5	1.2608823510578622	6.129374994691137E-5	2.3841029641342157E-8	1.627144559340546	-1208.2167646732034	70.10111780867983	377.35518465437207	1210.276828299074	1318.5713300954926	287.3593172117336	142.18715397766027	56	13	43	40	16	2
529815000	-46989.17446706576	-45412.724388027855	-1576.4500790379045	-45412.724388027855	490.47385567576185	0.38920056345179943	0.7138462395718077	0.040984331610429435	0.3591251394527661	0.05496922492328346	0.022041289637421035	0.04719605700807596	9.835281826680998E-5	1.2212465423849068	5.8408466184710695E-5	2.8425963648283857E-8	1.653431967617022	-1212.8321646828088	79.90628405530336	240.50585458964363	1199.0130463302676	1617.7703595939126	673.1934150312859	423.19945564774747	56	10	10	67	10	17
529820000	-46939.26740165986	-45396.115154905456	-1543.1522467544087	-45396.115154905456	550.7758833822587	0.3746536479933541	0.6264205283153889	0.040984331610429435	0.3591251394527661	0.05021227563856885	0.024368924217245007	0.034803136203961554	1.0068360188625812E-4	1.2902534955869644	5.6325748835858367E-5	3.814711493818883E-8	1.9652823875875245	-1216.1818125032655	74.56449441753672	104.02941317564596	416.13277507937664	1917.985694745463	552.4385215413091	452.9613781903513	27	30	12	73	12	16
529825000	-46952.59966232446	-45414.25183339162	-1538.3478289328318	-45414.25183339162	524.5890921495682	0.3746536479933541	0.6049424347164145	0.04011870980757942	0.35763754544839993	0.05750969160920302	0.024368924217245007	0.034431602642327475	9.714210694246218E-5	1.2372344740823054	5.533316643104058E-5	3.287185562337035E-8	1.9817796089665516	-1219.754290607816	82.8752741891969	120.05330244688277	541.8489501946913	1534.0375911932215	449.75798016903684	304.6419961966196	24	33	11	77	19	6
529830000	-46943.479226009295	-45402.47796279994	-1541.0012632093599	-45402.47796279994	534.4956517759526	0.3656005770714271	0.6130669173662034	0.04011870980757942	0.35763754544839993	0.05750969160920302	0.024427589377092104	0.034431602642327475	1.0595464724604587E-4	1.2216808734934999	6.0196604802814815E-5	5.597428084770266E-8	2.1955318982781007	-1213.1397266922634	118.89275815734977	108.55445492577167	343.30834821373554	1350.2750883478573	603.9304452162626	284.33356176038643	14	41	5	82	11	17
529835000	-46971.39205898925	-45421.480158169965	-1549.911900819286	-45421.480158169965	499.40926760765035	0.3599830499381934	0.6130669173662034	0.04011870980757942	0.35763754544839993	0.05750969160920302	0.02180699157468246	0.044564831204720885	1.0175767438305014E-4	1.2011278192242354	6.149569410675885E-5	3.0648276625243815E-8	1.6789107239091876	-1193.6307562993875	57.273551532507035	92.10314781938884	428.2165385103469	1393.4467223662843	369.9615334171856	40.78584424073062	18	42	12	72	25	1
529840000	-46970.378924010736	-45425.57216610322	-1544.8067579075164	-45425.57216610322	526.9292629393931	0.39560265977266507	0.6130669173662034	0.0406723604130875	0.38652576679817974	0.05750969160920302	0.022223818214403567	0.044564831204720885	1.0391282511667799E-4	1.2262198935096877	6.024845547183356E-5	5.3122996903107624E-8	2.039485165718897	-1188.2130595105589	36.13107105777272	168.82028425841946	994.2151567429752	1610.4967428303498	992.8507021105634	332.45454849375074	25	34	21	64	3	23
529845000	-47017.82387819228	-45435.2555490207	-1582.5683291715766	-45435.2555490207	570.511027252508	0.3701720343627485	0.6230057619050986	0.03599060078174704	0.32117449888498995	0.052735396533464415	0.01632073131083691	0.044564831204720885	9.918133040785206E-5	1.2128170853252722	5.809412869195122E-5	7.612669239399788E-8	2.4159313832021083	-1204.5676782059054	57.539036469584985	108.24714862542378	520.4188082645272	1590.3338244258744	1516.0699194399676	303.055207950362	32	25	13	71	16	13
529850000	-46988.59145305053	-45427.52547984027	-1561.0659732102652	-45427.52547984027	536.2446751365846	0.3701720343627485	0.6230057619050986	0.03599060078174704	0.32117449888498995	0.04739643173298424	0.01603649610351814	0.03540121950358994	1.0406815977328375E-4	1.263977563326359	6.099056088535801E-5	9.776633575895531E-8	2.657318580432404	-1200.8630284465978	82.72707637324271	52.9071814384828	316.5495472785707	1186.160180250379	728.7621014846778	420.6245821451275	52	6	3	87	10	12
529855000	-46965.4113143869	-45402.64422343614	-1562.7670909507624	-45402.64422343614	569.3023943031743	0.3701720343627485	0.6682748544791297	0.03599060078174704	0.32273226846911096	0.04867760876854967	0.02250456079390163	0.03540121950358994	1.060977019030344E-4	1.3407373751147773	6.175590194130899E-5	5.8160093893103293E-8	2.0190100988859676	-1202.386861389187	97.34379379205456	93.56749071306061	245.47826547614966	1305.3512939910686	1068.2675208130547	282.6222040226334	43	10	8	75	9	25
529860000	-46990.30352761392	-45431.28488917788	-1559.0186384360422	-45431.28488917788	563.2538336938729	0.39590096933649815	0.6051464128941922	0.033443573963330794	0.3209865042518516	0.047996561494516705	0.024366037822145938	0.03540121950358994	1.0200116611285775E-4	1.3544524309998711	5.886495798251887E-5	5.721750246858749E-8	2.1064563529248885	-1204.9502650966542	113.91237393266275	73.26104519195587	323.8642277575776	1484.071866735993	1375.1574717878334	430.6874760611673	33	24	3	78	8	24
529865000	-46995.452462562236	-45414.93310775339	-1580.5193548088398	-45414.93310775339	593.9331158827125	0.4022609438121118	0.6736529150037317	0.033443573963330794	0.3209865042518516	0.047996561494516705	0.015938108075921647	0.03540121950358994	1.0183533672508993E-4	1.3694373223989897	5.513552244165528E-5	6.677596100296805E-8	2.174779177227478	-1214.8509014351555	76.93660389849376	135.7356923811147	304.1380331067148	1968.5923827116649	715.0996567250646	442.0797994902887	51	6	7	64	18	24
529870000	-46961.52304567367	-45393.17178431038	-1568.3512613632865	-45393.17178431038	598.8847197603582	0.3882623101522829	0.6736529150037317	0.033443573963330794	0.3573174257994152	0.05331612445975556	0.018070582662482335	0.044216317925293944	1.0329560132613882E-4	1.3402148258675999	5.241275352898712E-5	7.663169038793496E-8	2.2995231215970957	-1214.2940203653745	74.27067231902626	232.32253201919426	695.8493540830738	1659.6307851313675	493.6815910572865	216.80845432028897	54	4	11	80	19	2
529875000	-46948.25546783494	-45403.11467423691	-1545.1407935980278	-45403.11467423691	641.3181142325842	0.3882623101522829	0.6736529150037317	0.033443573963330794	0.3477134697171032	0.05331612445975556	0.018070582662482335	0.044216317925293944	1.0526441921891276E-4	1.2336449034842663	5.383559930204437E-5	5.162775310928183E-8	2.1013086386629114	-1203.0560932727105	74.7426308014022	235.89999334246454	324.84121092495144	1630.0668753539903	441.9321934299114	9.414938960382873	54	1	7	86	21	1
529880000	-46971.277583298266	-45407.48997052248	-1563.787612775782	-45407.48997052248	680.0571499518171	0.3624889097416161	0.6736529150037317	0.0382500063536757	0.34720670001334486	0.05597000178142971	0.017246929811522576	0.044216317925293944	1.0400441233663692E-4	1.2448048188135936	5.609083264345696E-5	3.630900836351789E-8	1.7245305125933847	-1197.871652881634	60.829874209789125	111.57859137424192	306.895489459429	1390.2737874456961	512.8135554196399	4.63899749242725	52	4	4	90	19	1
529885000	-46972.4821038708	-45404.505111880986	-1567.976991989817	-45404.505111880986	579.346874564532	0.3624889097416161	0.6383095434892704	0.036415239636754325	0.34720670001334486	0.05213483788048132	0.019240296301531703	0.04374435002209233	1.0379086751744858E-4	1.2718348960001333	5.819948782241963E-5	4.444014149234947E-8	1.879417084921535	-1208.253444768112	67.61977629380293	73.28833577327684	259.6510316186813	1645.5628343007465	359.108901930717	321.2263329476196	50	4	5	89	5	17
529890000	-46967.41979264963	-45414.792080972664	-1552.6277116769663	-45414.792080972664	593.4552330911297	0.35708424870877337	0.6383095434892704	0.036415239636754325	0.34720670001334486	0.05003876687943096	0.019240296301531703	0.039940382150220895	1.0531983334526963E-4	1.2780116645722983	5.595731517804103E-5	2.8697872008684413E-8	1.663892531410071	-1215.956048479867	77.53212944813183	106.39694280378163	285.93277754944125	1353.1258586205213	265.5740431149688	732.517380532278	54	3	2	93	8	10
529895000	-46980.17262802884	-45400.8300462606	-1579.3425817682441	-45400.8300462606	585.7554213834451	0.35158419202609864	0.5979069824712817	0.04078015959772092	0.345063092448466	0.05345991030828189	0.02065430832414747	0.04178355416173033	1.038746364293504E-4	1.281691667011578	5.584934336606952E-5	4.101234635128557E-8	1.760544922992815	-1211.3994873704053	109.6686194602724	89.01387244302444	280.26217447812735	1786.3404925736875	492.9685331294595	430.3583456991728	27	31	3	84	16	9
529900000	-46962.430355511715	-45418.01041069028	-1544.419944821434	-45418.01041069028	549.1888036898513	0.38988354592113056	0.637854259264669	0.044169244893353055	0.345063092448466	0.05345991030828189	0.02065430832414747	0.043601201331436266	1.0202562559843872E-4	1.2960267046249607	5.559205108074465E-5	3.82045142411E-8	1.8932314901113816	-1206.7350166243398	105.46515112787054	63.18862842424735	244.35958007534907	1536.5860526267036	913.2872054610546	402.67364852949936	2	56	2	76	17	17
529905000	-46959.247167853515	-45395.2828599459	-1563.9643079076116	-45395.2828599459	561.6726147915667	0.3764896414371333	0.637854259264669	0.044169244893353055	0.36900669364242333	0.06055477061360226	0.02485610537737735	0.037953275737236954	1.0425341059807773E-4	1.289170696350904	5.8204070156941E-5	6.575327962584416E-8	2.2594497091917827	-1201.894356515126	48.9692078467447	103.68618335064762	266.81364296084575	1664.0179762843452	528.1793468828849	217.33726665257603	25	34	2	81	21	7
529910000	-46983.89888211277	-45416.667226212834	-1567.2316558999348	-45416.667226212834	482.6916699141275	0.39026854981726017	0.637854259264669	0.041453695069883396	0.34759042640537297	0.05896349147664166	0.02485610537737735	0.04499259543714652	1.000104100170626E-4	1.3525479372300946	6.183801267867113E-5	7.417565310070322E-8	2.241195721567167	-1184.059340250524	43.3912340015789	86.76541869509931	646.6627006562088	1219.5243094076438	593.4808788354776	262.65202952193965	12	47	19	70	13	9
529915000	-46976.16480827761	-45417.50567971398	-1558.659128563633	-45417.50567971398	505.3306027081022	0.3975264160276658	0.637854259264669	0.029457755561138874	0.34759042640537297	0.05896349147664166	0.020138516309552216	0.043519838339150387	1.0329451483594383E-4	1.313044153456546	6.363206365626775E-5	1.656085612106342E-7	3.1984703521426514	-1182.0905206283387	38.24610881651432	60.56556247659244	208.05164116479904	1479.5068999348737	397.52360102599704	375.6143233682263	8	50	3	95	11	3
529920000	-46991.97447293616	-45423.98203470702	-1567.992438229145	-45423.98203470702	436.26590219861066	0.3975264160276658	0.637854259264669	0.03805505592860002	0.34759042640537297	0.059511682214800854	0.020138516309552216	0.043519838339150387	9.978090486997446E-5	1.1757894923497194	6.375028707719755E-5	4.807102893378731E-8	1.8769219946199442	-1186.7709059584704	40.72303962504897	70.54942523302331	266.7972513659617	1051.2987633214104	363.85531156996893	410.4296922268343	4	54	1	90	11	10
529925000	-46999.1207777352	-45428.023912960365	-1571.0968647748348	-45428.023912960365	417.3789685167783	0.39086458240650135	0.6728903554019582	0.041022238002158325	0.3474712281958985	0.05020631987118019	0.020726851163509988	0.043519838339150387	1.0571375831641671E-4	1.2266326118522681	7.009915834247861E-5	4.63539256693024E-8	1.7583554469513183	-1181.4709115520334	87.05218513875722	61.33469177617396	239.13711994513588	1049.432892285481	304.3007691724945	418.20055059118624	27	28	5	91	14	5
529930000	-46976.71310157783	-45411.58740713109	-1565.125694446737	-45411.58740713109	454.27018331283574	0.4729129777860459	0.8533044510815977	0.030512781633791956	0.3474712281958985	0.05020631987118019	0.02448611168098249	0.043519838339150387	9.964796075713517E-5	1.2383873037613786	6.543108939989197E-5	5.060811853296458E-8	1.8554623504099794	-1168.463932669095	49.70194607688942	74.43167300156502	357.44398539045187	1119.8095123182827	411.80600887068636	232.09087794207556	36	20	9	89	3	13
529935000	-46989.933469310934	-45429.927185508175	-1560.0062838027573	-45429.927185508175	487.309510904754	0.43212136680073754	0.8533044510815977	0.030512781633791956	0.3474712281958985	0.05020631987118019	0.02448611168098249	0.043519838339150387	1.0435529065218206E-4	1.2342721912301946	6.599822652073056E-5	6.394849275572013E-8	2.041560662182692	-1174.9400598039865	56.928770572726165	276.9708113657361	568.2505847881031	1125.4488177508113	546.0827296918991	269.9228231567469	56	3	19	73	2	17
529940000	-47013.19130874174	-45450.994733911764	-1562.1965748299792	-45450.994733911764	499.22912222983956	0.43212136680073754	0.7811631416667126	0.033560498984945876	0.33390508829244336	0.05552347403274794	0.01694097903358016	0.046326185254691794	1.0423207401365115E-4	1.236563335018812	6.638501952752963E-5	3.75954335530612E-8	1.6778864175808992	-1177.2975745628398	87.48731967021462	251.3441232374753	482.8659674942129	1255.8954909841486	1442.651576707021	366.0299514125176	56	11	10	64	12	17
529945000	-46969.72672545719	-45412.0978246679	-1557.62890078929	-45412.0978246679	460.64760523738875	0.43212136680073754	0.778050619699195	0.039234576932435525	0.33390508829244336	0.05552347403274794	0.029000784169773967	0.046326185254691794	9.922600091451681E-5	1.2602820485704769	6.208828605649442E-5	4.602159540174116E-8	1.9821915255960305	-1191.8855911839082	68.97840678003767	74.6348083768597	358.8540845897663	1302.6959039378294	779.1580684451775	327.6843093352918	51	7	3	83	18	8
529950000	-46976.140847356735	-45422.00847081809	-1554.132376538646	-45422.00847081809	465.8600133570173	0.43212136680073754	0.778050619699195	0.039234576932435525	0.33390508829244336	0.05528939575509275	0.024861220817051	0.04662214132074739	9.629219019479087E-5	1.2302316299953528	5.933277305631228E-5	3.564732933573245E-8	1.9380876511523766	-1201.1810380265786	72.95939332850791	259.1248194296584	1002.2995427747445	1938.0529907432767	755.438344063993	110.33812292189545	56	1	18	58	35	2
529955000	-46984.84053322941	-45410.873445171215	-1573.9670880581946	-45410.873445171215	471.13714910695705	0.405902885175165	0.778050619699195	0.033334889067852695	0.33390508829244336	0.05528939575509275	0.024153145011404694	0.04381450614344418	9.670634809680926E-5	1.2568911370845877	5.8996143242195715E-5	3.4256526485474176E-8	1.7608939481572674	-1205.480969707772	71.39522188029433	496.36780299731817	1174.6153300582812	1081.5203154791639	1832.0728952526429	588.6916953146617	57	3	73	6	4	27
529960000	-46960.10261133059	-45392.680145566745	-1567.4224657638458	-45392.680145566745	524.1248450108353	0.405902885175165	0.7722138129881108	0.03665004740968386	0.3531447482100513	0.05144829621533297	0.02487650522564369	0.0340095894984474	9.638110042385837E-5	1.2716003453943818	5.8257173948534106E-5	1.976539883339999E-8	1.4927619884166314	-1208.1991471903289	116.04469932062129	760.4883362890434	1192.9767107667446	2895.082200996539	1204.2247436138498	257.5245636790246	56	22	18	3	55	16
529965000	-46976.59669906308	-45405.51206601346	-1571.0846330496142	-45405.51206601346	537.0833193195601	0.4341670539285011	0.7722138129881108	0.03665004740968386	0.3531447482100513	0.05877336712228559	0.02487650522564369	0.04414140323306478	1.0030270877579767E-4	1.309901323545666	6.099511927844627E-5	2.9601133668190144E-8	1.6674272473161524	-1208.9739264146974	111.2525518300834	589.8734835878952	1299.2411545155232	1390.0133736806895	1087.4801803645787	244.96929983694642	57	9	37	9	42	16
529970000	-46981.726372677906	-45414.0163832349	-1567.7099894430062	-45414.0163832349	509.6527480710953	0.4341670539285011	0.7662078763161958	0.039907434048531844	0.3531447482100513	0.05877336712228559	0.025397088414518414	0.04414140323306478	9.41801423216896E-5	1.2287866928385465	5.4694259948274855E-5	4.433216645886376E-8	2.0564797589891035	-1216.1375541965658	94.67496322833674	132.5457952754281	867.2342910383311	1774.5819444328317	1708.2272133393499	413.0094526806519	54	3	43	14	34	22
529975000	-46987.53452582632	-45423.59543445327	-1563.9390913730435	-45423.59543445327	534.6036063275121	0.4341670539285011	0.7662078763161958	0.039907434048531844	0.3531447482100513	0.05877336712228559	0.01358177626847392	0.04039852365377375	9.093301297623107E-5	1.3189974736929655	5.309948668401241E-5	3.125352888139019E-8	1.8844314504584792	-1218.6872276793645	85.33930959176071	407.02918722261586	1394.9717283807897	3143.318366474068	1555.5251157309572	486.42205785786007	56	7	36	4	48	19
529980000	-46961.26334659638	-45389.21697895623	-1572.0463676401453	-45389.21697895623	567.4386431539746	0.46632227149364236	0.8926590869973982	0.039907434048531844	0.36295657133961856	0.05877336712228559	0.02122612904987068	0.04574251050423303	9.169327224385179E-5	1.3149339509046052	5.065008645393577E-5	4.94482136857876E-8	2.2436468407882755	-1219.1426185891062	74.99528666699194	294.0969338073121	1032.3639208791437	1277.415094030535	1938.4998800508772	521.0984146313908	57	6	10	32	46	19
529985000	-46954.98456012896	-45390.043530209354	-1564.941029919607	-45390.043530209354	515.2395344597888	0.42002245794571735	0.8926590869973982	0.04594623943217007	0.36295657133961856	0.05877336712228559	0.022137851040505904	0.04207359501207933	9.501786474628614E-5	1.3158083839449832	5.458532664924926E-5	2.2363590649076973E-8	1.6463299754943364	-1228.6827706379888	65.70960688708035	230.45101601947044	439.2449239506101	1688.2901699463603	1691.8947161797444	367.13902552628383	57	2	17	22	55	17
529990000	-46947.86912503483	-45382.398639578016	-1565.470485456809	-45382.398639578016	506.86227645615566	0.42002245794571735	0.7982029636677792	0.03543132678345889	0.36295657133961856	0.052834461109334374	0.020179618146293158	0.04207359501207933	9.352884723134472E-5	1.2470156828756218	5.445032175634341E-5	2.5214353431803808E-8	1.6646184253153595	-1212.2954014231887	72.49744378412144	164.2444163385395	494.20946941925973	787.7292272808842	1951.1478685842208	697.5776312037453	55	2	10	10	65	28
529995000	-46989.91103650864	-45412.02178994716	-1577.88924656148	-45412.02178994716	511.0477592632093	0.40732701679968436	0.7745472453785188	0.03531329343783266	0.36295657133961856	0.04392403663609049	0.019492391893381037	0.04207359501207933	9.360104006515641E-5	1.2966568139697234	5.5385497246908016E-5	2.803271270118886E-8	1.7091795659072342	-1215.2805725442875	74.48582457718018	184.27094855354514	358.4195803080263	642.4589025547216	1612.9568641358098	476.3955513545521	46	17	9	6	62	30
530000000	-47003.32640673845	-45422.01910687284	-1581.3072998656135	-45422.01910687284	487.0624063890666	0.42490628397410146	0.735211726849742	0.03531329343783266	0.35331406748016647	0.04961583301706403	0.019492391893381037	0.03902006104298654	8.817760413890164E-5	1.2821986374297654	5.389541637509759E-5	1.7529981030880025E-8	1.483886254866449	-1214.4802672018836	112.56274548256128	54.01196261035152	103.45017860133404	389.18072767628684	2088.460716586355	358.47556558498934	28	8	21	25	61	27
530005000	-46975.39769591178	-45403.104965990344	-1572.2927299214327	-45403.104965990344	475.6264590627806	0.4074049175083229	0.735211726849742	0.03651064759686391	0.35331406748016647	0.05517948349610261	0.024675267483181374	0.03902006104298654	9.42844275374461E-5	1.1965002051864226	5.442729581882926E-5	2.085821094898733E-8	1.568377295139916	-1224.4975189083295	168.62197414740012	91.90261350629324	141.81020793522137	461.516965192446	1464.618183174776	340.4942059974856	10	29	16	24	76	15
530010000	-47007.986194517696	-45415.08575140506	-1592.9004431126348	-45415.08575140506	476.14722061013066	0.4266979114015767	0.8169290860806185	0.03950499902674493	0.35331406748016647	0.05419621281034047	0.025254204363730434	0.03902006104298654	9.641293582373172E-5	1.21975860579693	5.5218139481277154E-5	2.5943244740049114E-8	1.5867346301366452	-1224.5259305487286	218.94968768582586	123.78554321067392	99.23500200109524	449.9037728408811	1773.8054680110126	389.57696849481925	7	25	22	36	58	22
530015000	-46980.809607371186	-45401.95112840903	-1578.8584789621536	-45401.95112840903	473.17532806729855	0.44377435207071125	0.8006314497720576	0.03950499902674493	0.35331406748016647	0.05111822485541436	0.01812932852172175	0.03902006104298654	9.772905022303772E-5	1.3816179177941577	5.220092610068283E-5	3.846945933525942E-8	1.8998483493115668	-1226.7482009347532	118.36337344966348	108.51525929200534	455.0725631310806	783.8937028495632	1557.87798362123	391.55912158416686	6	49	17	29	48	21
530020000	-46970.65331239978	-45392.322647889894	-1578.3306645098887	-45392.322647889894	499.00901996130034	0.44377435207071125	0.8438473896492288	0.03950499902674493	0.35331406748016647	0.05498017782401447	0.02543314965739583	0.03902006104298654	9.929364060494877E-5	1.3651212635311474	5.2397918103090094E-5	2.342591616420222E-8	1.5737269194721286	-1242.7985493826839	230.06816540275577	110.11915272411039	406.610566535794	1262.9599107009349	2033.591427684082	560.0720669105583	9	39	27	26	48	21
530025000	-46960.01565133734	-45400.82689843163	-1559.1887529057078	-45400.82689843163	527.5217317854159	0.4316086928964151	0.8438473896492288	0.03565261725240187	0.35331406748016647	0.05498017782401447	0.018520432055978055	0.03913967024567882	9.858667261849014E-5	1.3579632546306868	5.038626725415095E-5	2.856518454992398E-8	1.847722179631221	-1258.8748592243371	129.87827214811068	190.3474945564708	494.50422003364207	924.8203403344149	1883.8327616332424	558.7003033272421	12	40	21	37	33	27
530030000	-46966.56985337563	-45392.017946375534	-1574.5519070000933	-45392.017946375534	545.3658658510907	0.36914720175003357	0.71637354595754	0.03565261725240187	0.33255834472756624	0.05498017782401447	0.022518268957012793	0.03867846586847526	9.827398697260671E-5	1.3294468846060428	5.182019222112718E-5	5.488197532971496E-8	2.1945394619636183	-1248.3113827391965	73.7024243953072	128.28386289330643	575.0867865638951	977.5886307911713	2257.1922994399106	424.6685946477908	6	42	27	32	36	27
530035000	-46951.40062154364	-45395.09193841515	-1556.3086831284863	-45395.09193841515	527.9207817317289	0.34469752092145484	0.563040086132629	0.036809890238583415	0.33255834472756624	0.05498017782401447	0.020023835336895134	0.040795644333323236	9.899419504169813E-5	1.289549723743378	5.476161375634463E-5	4.202224482874738E-8	1.9715874923505605	-1227.109653453634	62.661977421847276	117.96891288545399	492.0841752921303	1036.6051860582209	1406.7211662840803	523.1082090245743	7	49	5	55	31	23
530040000	-46971.59796034794	-45419.087310012896	-1552.51065033505	-45419.087310012896	469.05797402149227	0.3488837353282739	0.5878865234672754	0.03573679947942024	0.34375546790752953	0.05676803821798087	0.020980813833169302	0.04970380764350966	9.932036207756516E-5	1.304114372272559	5.687303016396043E-5	2.8514635522809915E-8	1.629601461280209	-1208.5419541107487	35.88628112145805	113.99726952358984	668.1089646904394	1643.1675170983315	1481.4949162626197	263.4232081893348	4	53	27	34	33	19
530045000	-46967.391544081125	-45422.00417787575	-1545.3873662053718	-45422.00417787575	467.44355739085336	0.3488837353282739	0.5878865234672754	0.03367250236127601	0.3370297473105874	0.05676803821798087	0.020980813833169302	0.0445146520513302	1.0700914445119506E-4	1.32565511907885	5.745513744827904E-5	4.141085211753756E-8	1.9443281808157253	-1219.4393712369933	143.0805235004081	118.45960202797666	565.4798233147837	1686.9880289588607	1499.8011832483392	376.96688313723115	2	54	25	18	48	23
530050000	-46969.323619994546	-45397.265566783215	-1572.058053211332	-45397.265566783215	494.51756841848396	0.3083431044484542	0.5473225076425604	0.040585718988605496	0.357557924512545	0.05720205015688113	0.020980813833169302	0.045901237359549985	9.730172891203992E-5	1.2924261099813261	5.410938650266981E-5	3.360672720361938E-8	1.9177516858199386	-1251.6422690979114	82.73436230980244	163.82372022685885	640.4342024626072	1419.2383896456952	1370.5043904539737	418.64083074605463	19	40	22	54	17	18
530055000	-46978.74883076238	-45404.44732445814	-1574.3015063042396	-45404.44732445814	553.1685092139321	0.3427828212709096	0.5473225076425604	0.0402638147247803	0.3497647702443841	0.049319135568881366	0.020980813833169302	0.04760734471823943	9.681799017731546E-5	1.3383108770316978	5.308878882672011E-5	4.712125435599642E-8	2.0637048348953106	-1242.9306770925764	69.30940632622213	219.48977563924922	457.99278303823127	1633.01613246185	1299.8829547602277	378.40117914992186	7	54	21	47	23	18
530060000	-46967.65387516087	-45393.08589702344	-1574.567978137428	-45393.08589702344	492.4563498389484	0.3427828212709096	0.5684937389861123	0.0341368383083952	0.3497647702443841	0.049319135568881366	0.020618086420484398	0.04760734471823943	9.814122907736361E-5	1.3155585106803627	5.269979733367442E-5	5.716639087970804E-8	2.4899547527643935	-1260.2405268324376	128.37764883191636	242.8751880258003	643.484179512975	1517.706912169136	1923.927130769595	574.6047249876257	5	59	8	74	4	20
530065000	-46973.59398923022	-45396.19067357415	-1577.4033156560702	-45396.19067357415	443.083946010594	0.3427828212709096	0.5684937389861123	0.034182922030580196	0.34051640708188263	0.05496303033886727	0.020618086420484398	0.04760734471823943	9.922158045802333E-5	1.3228549491024957	5.163968582978987E-5	3.41187486327339E-8	1.9055983069675937	-1253.756474590824	198.38085695000612	181.14660439449892	669.115990064654	2108.711358771134	999.3462254261927	491.88887776490526	3	58	19	57	14	19
530070000	-47000.42013424848	-45402.86900628866	-1597.551127959823	-45402.86900628866	443.4590904430922	0.3531123418487045	0.5684937389861123	0.034182922030580196	0.33178800775837003	0.05301728694131753	0.024929881300008446	0.04298270221399186	9.495927670397939E-5	1.3294840454987356	4.983485567528743E-5	5.923011045839355E-8	2.295400528043293	-1247.8932006478644	132.69761483262107	113.46759774773719	871.7749835275896	1515.1289318740808	847.5049887478497	163.62180786112503	1	60	21	66	14	8
530075000	-47005.0773555948	-45403.98277175023	-1601.0945838445775	-45403.98277175023	451.3258408811578	0.32562479768665464	0.5684937389861123	0.035855962259122943	0.33178800775837003	0.055896759373518894	0.024929881300008446	0.04298270221399186	9.876468801545341E-5	1.3612401082996162	5.3211347959685814E-5	9.097959469313706E-8	2.517715231722149	-1238.4040734246516	106.93520982364006	130.48576118649854	800.6757595877525	1838.6953616705573	437.2439132382382	606.0155167618382	10	51	14	63	13	19
530080000	-47012.98417939219	-45409.85700563859	-1603.127173753603	-45409.85700563859	442.668422831887	0.32562479768665464	0.5441340908155468	0.035855962259122943	0.33178800775837003	0.0547137397554103	0.024929881300008446	0.04298270221399186	9.716550456486353E-5	1.2970273204203522	5.325119676176976E-5	2.2631458876085264E-8	1.5502432550431426	-1252.6581585941335	108.52270263062572	177.22672171557994	952.7751757967684	2145.070140591628	502.9320978421657	471.63796902943255	7	54	15	64	11	19
530085000	-47010.941665426064	-45415.40243632755	-1595.5392290985135	-45415.40243632755	409.9655081694891	0.3284146515209768	0.5441340908155468	0.0407388509153393	0.34908685546207796	0.0493299230250496	0.024929881300008446	0.041569470213749425	9.787895061870683E-5	1.2888670960228439	5.39756969681576E-5	2.362757649643492E-8	1.5643693133335577	-1249.657184076178	156.46876228090161	111.6959372437611	548.046770859445	1610.2710597359926	1419.1736673142832	100.54159266963309	21	26	23	89	4	7
530090000	-47008.79796079228	-45427.868868047706	-1580.9290927445777	-45427.868868047706	407.8530907423114	0.3284146515209768	0.5775811197229077	0.0407388509153393	0.3708869122233591	0.05621310932328748	0.023781227366175387	0.041569470213749425	9.629548106811739E-5	1.273903265592887	5.406061268541561E-5	2.1534178344273186E-8	1.580171261262418	-1245.8110261688973	130.02079811282104	135.95974764898142	286.8511485256504	1488.8355281177637	830.7682182022442	144.99896168777718	12	33	19	93	7	6
530095000	-46986.315597776316	-45403.41097212383	-1582.9046256524855	-45403.41097212383	455.0250522288535	0.3501876613044041	0.5775811197229077	0.0407388509153393	0.35571272894312683	0.05621310932328748	0.02167018911431666	0.04519908872198246	9.420168386324064E-5	1.2636245612840944	5.031008528899673E-5	2.756205833304362E-8	1.8436565716424913	-1259.371103251303	197.07491481626823	170.23488908410772	517.8786782159144	1817.526286503043	1289.320675369907	197.44455981802696	19	31	23	76	12	9
530100000	-46977.98853106868	-45414.44829146924	-1563.540239599439	-45414.44829146924	442.2149939988962	0.36005244977278367	0.5775811197229077	0.0407388509153393	0.35571272894312683	0.056426950155665755	0.02012077510052845	0.04519908872198246	9.658649995796756E-5	1.3668433453977915	5.103524016443694E-5	2.0648034656041538E-8	1.6663629015628731	-1254.4352322673471	113.5416146237075	130.01746456974925	415.3776402321981	1653.5032972110598	1218.5049774146187	287.26109278596635	2	45	23	49	43	8
530105000	-46957.41430591816	-45400.5163419283	-1556.8979639898625	-45400.5163419283	457.57342807538845	0.36005244977278367	0.5647939598803832	0.0407388509153393	0.3442008405466159	0.06615034752741107	0.02005175447380088	0.04519908872198246	9.437857789516187E-5	1.3579197406145902	4.7304780044269886E-5	2.3119201945587022E-8	1.7775672880461375	-1249.0415912451856	168.67533355424553	129.12750831654478	814.9839973615427	1776.4589811268354	2209.6820509448034	257.93449824070063	5	47	30	24	54	10
530110000	-46945.110278877306	-45406.7373234491	-1538.3729554282068	-45406.7373234491	455.03359503264954	0.32207138623612935	0.5254165400196532	0.037090545920469224	0.34571162836267644	0.0640147109141489	0.020910245235138732	0.04519908872198246	9.66693455641288E-5	1.3621126704740014	5.09042262782992E-5	1.8627719703061953E-8	1.677298335319432	-1244.4101970093532	180.8003477484557	113.48719408028317	807.3933502306476	1800.7228253473736	1627.7384372403785	352.91037587078097	24	32	14	41	50	9
530115000	-46935.22786434966	-45385.412000338234	-1549.815864011428	-45385.412000338234	481.3841597436856	0.4078796688813464	0.7752545260888359	0.03532776277196437	0.34571162836267644	0.052626011609866144	0.020910245235138732	0.04519908872198246	9.186450611903228E-5	1.3186734863505003	4.6419304864241996E-5	1.7131109805298103E-8	1.6454794582024217	-1254.7772703124674	194.67967365834392	110.06818608954467	660.6719908384327	1497.556212281042	1314.573778327619	69.99853990107178	12	43	2	46	60	7
530120000	-46978.88603100341	-45412.96137840471	-1565.9246525986973	-45412.96137840471	429.62570482185987	0.39560812140145013	0.7035588507320933	0.034852081790998864	0.34571162836267644	0.05419724779713569	0.021437369917551536	0.04519908872198246	9.025914216018959E-5	1.3104259901758344	4.663224502308194E-5	4.248174684440682E-8	2.358311126904538	-1249.2642323475934	308.7641128491126	113.2420104534153	753.6101071456573	1329.4884598539381	1869.2634690231168	193.66292531080396	12	44	13	50	43	8
530125000	-46960.513515165134	-45397.84364218633	-1562.6698729788009	-45397.84364218633	466.7208453238787	0.39560812140145013	0.7035588507320933	0.03560500137839888	0.330865338327305	0.05467836855835224	0.021437369917551536	0.04820668458011113	9.060970353089585E-5	1.2833200929617157	4.789087001292757E-5	4.561845883632791E-8	2.3183642876349677	-1236.351152695251	105.51904034647396	80.3166734473136	602.7445910105847	1488.7168228579899	2042.2235264414105	411.909114810236	9	47	13	46	40	15
530130000	-46954.051676504736	-45392.752226774326	-1561.2994497304103	-45392.752226774326	463.6056852278813	0.39560812140145013	0.7035588507320933	0.03560500137839888	0.3385552676839642	0.05467836855835224	0.022239356154574688	0.03848105791694626	9.152056109818718E-5	1.2997544887616708	4.878486012610247E-5	1.8753365402773768E-8	1.5808439449104934	-1232.434912241677	232.87935345963558	95.4032393809026	469.71381263885405	1132.299245753771	1872.4913722224567	332.25574582896525	7	51	17	16	68	11
530135000	-46984.468643316795	-45409.25433164265	-1575.2143116741404	-45409.25433164265	493.25032522205373	0.39555654490671743	0.6652534074767158	0.037255125067275775	0.35085312492195464	0.05467836855835224	0.017755687472643417	0.03848105791694626	8.392168401166316E-5	1.2754255263221577	4.5831455054592304E-5	2.776680412722816E-8	1.9653798956922923	-1236.9053534139766	801.4181837329164	86.96242664085061	321.3713347321944	631.999105785527	1809.4584426641027	117.41640409371588	8	47	5	21	79	10
530140000	-47005.675937883876	-45417.73808578619	-1587.9378520976854	-45417.73808578619	478.9140665069096	0.39555654490671743	0.6652534074767158	0.037255125067275775	0.35085312492195464	0.05467836855835224	0.017755687472643417	0.03848105791694626	8.152360083627841E-5	1.2269583476791477	4.4953372362309316E-5	1.4130472476157859E-8	1.5081905390059682	-1241.949099139909	172.9916557439478	82.58090179634713	283.29872251441384	627.1358161105702	1688.6244418787637	92.2253723421433	28	27	14	11	82	8
530145000	-47001.21550831571	-45420.7996749878	-1580.4158333279104	-45420.7996749878	487.84969411444087	0.36335711774441765	0.6652534074767158	0.03856407618248992	0.35085312492195464	0.051002131334951455	0.02109765728014351	0.042143783258147105	8.920359995280203E-5	1.278041660653491	4.712288051313902E-5	1.9939048015107954E-8	1.5706784538579075	-1231.3104643157985	121.62250271119916	101.27215419138466	380.4911203226946	850.8068046129993	1553.860637638806	229.72753644467997	50	5	18	7	79	11
530150000	-47028.36695967066	-45419.510580179136	-1608.856379491525	-45419.510580179136	479.53548471662776	0.4145701384844861	0.6819272232176108	0.03856407618248992	0.35085312492195464	0.051002131334951455	0.018150369453537048	0.042143783258147105	8.596832398763362E-5	1.3582737603950235	4.743679078372759E-5	4.5297447675546626E-8	2.1704115172636698	-1249.8598541314477	125.30986558431154	168.00433365980274	266.0196662816589	1887.852940732154	1774.7637295091922	205.88972535232904	51	1	19	1	88	10
530155000	-47025.605184195185	-45397.47719832975	-1628.1279858654386	-45397.47719832975	550.0646221233428	0.3919833330944198	0.6738682364670167	0.04128084020914868	0.35085312492195464	0.05873442398274219	0.01727214486604786	0.03519399624966646	8.56757048209322E-5	1.2890231472826401	4.689934805230055E-5	4.9403918630120565E-8	2.2007085414265397	-1253.8988603990213	150.2563359316576	407.3895586783238	747.8921895500583	1011.4623107711819	1796.58457725261	152.00908523724334	52	5	18	13	72	10
530160000	-47007.013321087645	-45400.21982923732	-1606.793491850324	-45400.21982923732	449.08081358431156	0.39155796171041746	0.6777044977928387	0.04128084020914868	0.3620576816554978	0.05226464278868271	0.018220769991394416	0.048322160550148284	7.85695695131098E-5	1.2498025444752117	4.4234418562083665E-5	1.65449790448417E-8	1.6809167813584494	-1263.033421433232	157.61818441949254	79.41878074044838	416.86663500971645	1340.187119505546	1993.8539623877666	127.25119400206495	40	11	16	42	51	10
530165000	-47017.380983387244	-45393.5713209477	-1623.8096624395378	-45393.5713209477	488.8342334327729	0.39207385009739293	0.6777044977928387	0.04128084020914868	0.3620576816554978	0.05573165204375871	0.018220769991394416	0.04858940205092865	7.809069590014305E-5	1.1934064934979625	4.5495735808934315E-5	4.626056825060997E-8	2.4599720532567573	-1252.8487820294195	157.79072414516165	593.408711945352	737.9741803843514	2058.3783495316125	2154.89940963809	170.63755644696565	53	10	12	29	56	10
530170000	-47005.49380246671	-45406.80440463834	-1598.689397828374	-45406.80440463834	548.8444721973245	0.396148882125695	0.6544837579797299	0.04485241629382559	0.3620576816554978	0.05283433611849018	0.022119070952606013	0.046787825008186575	7.533123901809687E-5	1.1573183901201503	4.4179042765399564E-5	1.1739279056168846E-8	1.549098264409383	-1262.1338998853948	155.01488967947392	371.26604931888414	648.7373287514691	1371.7044290823699	2477.9817037142866	149.84677566312283	48	10	22	21	61	8
530175000	-47045.845562109156	-45410.94490012793	-1634.9006619812274	-45410.94490012793	475.4707946354994	0.4152220039697199	0.753720697954761	0.04489421527300827	0.3620576816554978	0.05283433611849018	0.022119070952606013	0.04249695330951168	7.794404317758881E-5	1.1998105529720857	4.552279060594862E-5	1.9889673835986777E-8	1.6914579384538202	-1267.073725789617	140.592716818908	537.6106859611002	1414.8599614596735	1373.1633311504727	1900.0964206376095	60.83322778700351	56	17	10	9	68	10
530180000	-47009.08707714206	-45394.40818949734	-1614.6788876447204	-45394.40818949734	495.0392307198716	0.4152220039697199	0.753720697954761	0.04088922440904669	0.3411459195645277	0.05283433611849018	0.025118100261417118	0.04249695330951168	7.670998409297658E-5	1.157589191210177	4.573261560888966E-5	1.1765739505946508E-8	1.4925089817427457	-1263.587521741892	175.68056677090738	400.2535216650942	1363.265147980533	4174.369221497244	2043.2709942943054	188.9863332302949	49	24	31	6	50	10
530185000	-46999.95870225935	-45397.84118790798	-1602.1175143513694	-45397.84118790798	508.39731433309055	0.4152220039697199	0.753720697954761	0.04088922440904669	0.362954657113668	0.05283433611849018	0.018412616376770004	0.04249695330951168	8.296774581789805E-5	1.1589904576485375	4.6387192618182975E-5	1.1376034917150996E-8	1.4050873483543715	-1261.5700049311433	111.9317100999849	431.81179730337834	1362.5349942611288	1830.2216839413195	1356.7873677816942	136.42854519605984	50	27	14	27	42	10
530190000	-47026.06925514851	-45426.72695477335	-1599.342300375163	-45426.72695477335	494.4484887329902	0.4152220039697199	0.7736580299764507	0.034810481739332134	0.3576926529758461	0.059497806627162635	0.021054250826419048	0.044129662634095936	7.743519739284399E-5	1.175831715402438	4.551688456969823E-5	1.4128408344800157E-8	1.6060153836606386	-1262.718504209336	164.65678104953145	383.55257662555186	1420.1179858647579	1101.1971018387562	2274.3147910700995	119.95008878457153	46	27	23	3	60	11
530195000	-47024.04636867454	-45412.73703225988	-1611.3093364146648	-45412.73703225988	529.4042211918351	0.4152220039697199	0.7736580299764507	0.04204819801650992	0.3464990947169118	0.04936044617451416	0.022164842847240268	0.044129662634095936	7.933292755437899E-5	1.2828259179624488	4.542623503505034E-5	2.4578262842030216E-8	1.8565344412121554	-1263.261975101012	177.3333795221823	398.9251812267537	1341.910349790526	2122.282508263266	1858.439479765695	256.0395254401359	41	33	12	37	35	12
530200000	-47021.10951277914	-45409.70363419225	-1611.4058785868922	-45409.70363419225	530.8287374606222	0.4216881163998755	0.7736580299764507	0.04204819801650992	0.36315254893731264	0.06376892499580966	0.022164842847240268	0.044129662634095936	7.991472648812261E-5	1.2061331674515325	4.4653377811751374E-5	1.7745498708250206E-8	1.6556488196661276	-1254.0118444992577	144.4402348521481	567.2809158272603	2360.0150016879916	2216.8369078546502	1515.4470776808412	166.51895101794597	48	29	8	58	14	13
530205000	-47002.432894401216	-45395.28761529006	-1607.1452791111612	-45395.28761529006	571.1222013239243	0.432932876124684	0.7805041233022157	0.03638150860346755	0.36315254893731264	0.05992264228006037	0.024812011130016614	0.044129662634095936	8.403854268588695E-5	1.288359358400327	4.639092896353138E-5	3.520845058761169E-8	2.1279601207479852	-1256.553592638203	128.0443806338397	217.2101410225527	365.0515057253701	1610.2091846333553	1342.9506116334549	339.8186902916263	44	14	19	63	16	14
530210000	-47007.7504355885	-45415.925792739465	-1591.8246428490386	-45415.925792739465	586.2435186769629	0.38062644139050117	0.6276857398447839	0.03367856609976491	0.361608288468269	0.05992264228006037	0.01703841108136201	0.044129662634095936	8.096884035442357E-5	1.2371666710787872	4.274422285091284E-5	4.437443515642984E-8	2.5262590755930234	-1254.536692295748	119.92285376833904	360.57601524809303	1053.8710843301867	1947.8759677209716	2008.4641732740447	230.2551063706211	31	48	6	64	9	12
530215000	-47009.50986174115	-45401.89369952896	-1607.6161622121904	-45401.89369952896	553.1001906539734	0.38062644139050117	0.6276857398447839	0.03666243944124396	0.361608288468269	0.05256177194041248	0.029712953511950028	0.04541693822448405	8.143380081418638E-5	1.2441315787975886	4.346491630229783E-5	3.78406040960644E-8	2.3222057911699445	-1262.895272517057	149.61618319026618	636.1778312131705	1267.53841338523	2304.435543065368	1269.3568722426883	155.83509890318254	53	22	22	45	22	6
530220000	-47028.96498945059	-45407.01410780776	-1621.9508816428347	-45407.01410780776	532.2656023222569	0.3649147837271186	0.6276857398447839	0.03407900910557591	0.34310382428886094	0.05674230496875974	0.026155425677020425	0.03934540893235769	8.199719480973552E-5	1.2064213103932524	4.4258988097402987E-5	1.7623462338794806E-8	1.647691925216808	-1273.1308407704842	148.425619198874	649.2754924735558	1887.633047907658	2118.1325924228495	1755.8699672412467	418.8035979128498	50	49	30	1	27	13
530225000	-47009.73538131764	-45393.342967898025	-1616.3924134196147	-45393.342967898025	550.6508381398195	0.3649147837271186	0.6463109875834221	0.03810115389346794	0.3877045390483618	0.05674230496875974	0.022241829001514994	0.04208482559421953	8.144987908181892E-5	1.2488333899345208	4.4891621687830055E-5	2.1526841602443734E-8	1.7478860396409561	-1261.1340735833228	158.04879125785217	540.1219462007155	773.6250604724548	1464.2983342454252	2240.815717619346	298.1774968865166	51	24	11	12	58	14
530230000	-47034.84618470735	-45411.70010374842	-1623.1460809589266	-45411.70010374842	500.35385244198557	0.3896080167001221	0.6463109875834221	0.03955264533678986	0.3348422738710349	0.05674230496875974	0.01893021232603577	0.03798195229773987	7.837399572605208E-5	1.2842934119160094	4.4691378584536404E-5	3.3833992112939106E-8	2.1540315624966113	-1252.690762701716	111.14392808100199	378.57445568760386	981.0593159152291	3068.9688652149785	1875.0028575665374	275.6377111520227	48	25	10	16	57	14
530235000	-47000.42414905924	-45394.43455282378	-1605.9895962354549	-45394.43455282378	476.59459183885025	0.38212017279334554	0.677171860263396	0.03955264533678986	0.35169452420563113	0.05674230496875974	0.019798023392406106	0.03798195229773987	8.470482133111502E-5	1.1918659669265808	4.834529400894362E-5	3.7458153253825304E-8	2.0754009036037315	-1231.2515820082388	131.30810583447013	495.2050761219218	797.5657722179652	1247.684546305979	1976.6041829432536	198.72640777978324	55	16	3	25	59	12
530240000	-46996.400443746854	-45401.185760323846	-1595.214683423006	-45401.185760323846	481.2712021727679	0.37035732168259433	0.698592931824813	0.03946063879140938	0.34487235616965417	0.06099318791611303	0.021003222934311117	0.03798195229773987	8.391459248409234E-5	1.227890868338034	4.811411098632805E-5	4.3170712944599685E-8	2.244188763006036	-1232.8054716317308	76.28585536359292	281.5261443828648	554.3713984804288	1455.439140603961	1865.8435732866421	415.0567689904816	52	15	3	60	28	12
530245000	-46973.07594570612	-45391.5870798791	-1581.488865827021	-45391.5870798791	476.84142011613085	0.3784486110881887	0.6432502121089	0.03946063879140938	0.34487235616965417	0.050705395303272865	0.019692644148377896	0.037451815509937	8.366657073941918E-5	1.2319949373357642	4.6804283936191956E-5	3.8944139170439985E-8	2.258237900183808	-1241.2333779122791	87.87768930957183	244.11349254628345	440.2901189251524	1618.549629911971	3808.1737449243883	167.79255312026643	50	4	13	88	3	12
530250000	-46994.88121999165	-45407.40125081329	-1587.4799691783658	-45407.40125081329	491.5192750114213	0.3908021318612462	0.6947785415379512	0.03946063879140938	0.33782564237171164	0.06059010077463642	0.020376214009799495	0.03870837333325289	8.435706455451974E-5	1.2285361691897645	4.926713148175738E-5	5.0882051587964756E-8	2.497604770390407	-1253.5862712063933	135.7152607920883	115.01462762135758	459.2130893832557	1666.3042355265702	1383.45977423764	275.64948409087026	42	14	6	60	37	11
530255000	-46991.60024460984	-45403.41596415932	-1588.1842804505193	-45403.41596415932	472.3109238839956	0.3908021318612462	0.6947785415379512	0.03946063879140938	0.35931934502845375	0.050043341042517064	0.020376214009799495	0.04489341065873012	8.46374460107214E-5	1.1935364772773964	4.960154063910251E-5	5.573710835400801E-8	2.5171916535045704	-1243.8611384044054	109.60494494329923	97.30458137004507	302.47779986567855	1584.74284740032	1183.1349116688332	207.4155308768135	6	48	6	88	9	13
530260000	-46999.427636146276	-45402.116218472715	-1597.3114176735617	-45402.116218472715	472.44065777313807	0.3908021318612462	0.6947785415379512	0.03946063879140938	0.35931934502845375	0.053193240229523216	0.024377142000199054	0.04572318332963441	8.049586347823058E-5	1.216619926382584	4.7749908124238886E-5	4.452139064675563E-8	2.3939313976289553	-1236.2296642834847	48.41522517461549	102.56505694622386	887.0492668442332	1414.0931726421697	118.37675125352875	111.88603286274837	13	44	21	81	1	10
530265000	-46997.2853167004	-45407.405489883546	-1589.879826816851	-45407.405489883546	439.37268046916824	0.3908021318612462	0.677636148582353	0.03946063879140938	0.3620656887663715	0.05304415596896736	0.024377142000199054	0.04572318332963441	8.615007016722524E-5	1.21633230825166	5.0882514813313925E-5	5.508316945619559E-8	2.4148141319725682	-1223.493759857244	82.58659683290811	116.65472829273304	930.9903318007458	2200.147030231849	377.64083942051866	73.44411370211688	24	33	27	73	3	10
530270000	-47002.67630900787	-45401.22562774269	-1601.4506812651714	-45401.22562774269	491.8477238208115	0.3908021318612462	0.6965796791442218	0.03946063879140938	0.3620656887663715	0.05304415596896736	0.019967208249601777	0.04030221218362497	8.151640549156376E-5	1.2182785214849723	4.9848122253911375E-5	3.723831729048946E-8	2.183070260048036	-1236.1143917261793	63.41279379131474	58.235576007209765	576.9318480410423	2143.2865869252005	2458.2630079459273	93.0270886525282	13	43	19	75	8	12
530275000	-46997.71668096548	-45420.029985246576	-1577.6866957189063	-45420.029985246576	453.7548374849767	0.3908021318612462	0.6532710454410658	0.03946063879140938	0.3620656887663715	0.05304415596896736	0.019967208249601777	0.0394355501102788	8.28135013658001E-5	1.229746320579634	5.054150966415831E-5	1.9632585763357273E-8	1.7495316101820109	-1236.7262029371173	64.8755171284523	96.12067762621697	812.6458335372284	1493.3848479391472	606.433351842929	166.04224171357785	16	39	33	69	4	9
530280000	-47008.619297536396	-45416.406370124314	-1592.2129274120803	-45416.406370124314	420.55151593786877	0.38477189823023245	0.6532710454410658	0.03946063879140938	0.3620656887663715	0.05304415596896736	0.019967208249601777	0.04837310016597031	8.588822697456902E-5	1.2874035619915674	5.183858305897355E-5	2.8197569610388072E-8	1.9029686836063378	-1246.358278278096	111.69895076246932	181.6822658602009	815.1671588044637	1345.221448607013	949.5236956013545	156.97096286573307	42	12	22	70	14	10
530285000	-46997.26451819422	-45416.87442226524	-1580.3900959289797	-45416.87442226524	496.21467868878915	0.4052719193589108	0.705746545543383	0.03946063879140938	0.3620656887663715	0.05304415596896736	0.019967208249601777	0.04341597205875635	8.577860481993624E-5	1.2868655821885893	5.185076480248732E-5	2.92605423962695E-8	1.895545066213728	-1236.3641752674375	102.50666465567328	193.76944355491213	594.4949266808821	1396.2842595754505	1546.792433938276	126.9119768092683	53	1	5	64	37	10
530290000	-46988.802276383314	-45405.862463083715	-1582.9398132996012	-45405.862463083715	439.93838433640553	0.410189554556162	0.705746545543383	0.04099788412335607	0.3620656887663715	0.057521594623621636	0.022123862138473668	0.04341597205875635	8.300584300083207E-5	1.2449479971553061	5.0161514246640384E-5	2.309820499789014E-8	1.8344987708161378	-1233.2705973632092	83.62390231975237	461.45815242205384	1206.2447546167537	1606.9640040373604	1805.5525710996005	93.57932344371498	56	2	27	36	39	10
530295000	-46981.736547110886	-45429.01859182951	-1552.717955281378	-45429.01859182951	437.21112577597677	0.410189554556162	0.705746545543383	0.04018495217325491	0.38509724041759297	0.057521594623621636	0.02103578717708154	0.04341597205875635	8.061001940277045E-5	1.2081070516723242	4.94041918561332E-5	1.4110534300434123E-8	1.5795164230031142	-1226.342406175241	107.15173577052526	283.9896440039177	618.0536407624448	1053.4334607606747	1683.8311141666588	108.15700125801177	57	3	1	39	63	7
530300000	-47009.10289558801	-45405.14029771011	-1603.9625978779015	-45405.14029771011	401.03937791475886	0.47088993134172163	0.8246760102549391	0.04141319627044391	0.3477083742596228	0.057521594623621636	0.02103578717708154	0.04337925644752583	8.875365509015643E-5	1.2895594535567327	5.448063452154286E-5	3.114699299053189E-8	1.839655977568447	-1225.604608658287	89.36824091518004	514.7023440188023	665.0035830141994	1054.4489472215428	1315.7050414551406	73.47375397960089	53	11	4	31	63	8
530305000	-46981.03373446443	-45399.39970258626	-1581.6340318781624	-45399.39970258626	411.38795090427755	0.47088993134172163	0.8246760102549391	0.03478023327246043	0.3477083742596228	0.05514758185623891	0.02103578717708154	0.04530355432862631	8.604014774304219E-5	1.219703529436257	5.070516418485166E-5	4.248099216133104E-8	2.2591332344728854	-1227.8041123080059	92.19904716065237	378.8983796178333	1055.5920220220169	2142.3835240525596	2146.5789285184014	270.1964524243875	57	7	33	7	54	12
530310000	-46984.37095840851	-45404.66096459811	-1579.7099938104031	-45404.66096459811	410.12074729393555	0.46204868721256376	0.9280450409333625	0.041022302608434084	0.3568800179638173	0.05284225919050517	0.020029215696684692	0.03812471328619575	8.776796466874648E-5	1.2794738455217474	5.3300790773331664E-5	3.319819014788563E-8	1.9040061146635023	-1218.2366293745138	89.37853054830296	193.28401118013713	1031.7822459061817	1584.5886170735369	1611.5182728557193	218.50366670204565	56	4	23	3	72	12
530315000	-47027.252362181716	-45420.758176790965	-1606.494185390748	-45420.758176790965	346.31162219258533	0.46204868721256376	0.9280450409333625	0.041022302608434084	0.3568800179638173	0.05284225919050517	0.01723811192622999	0.038910003358451205	8.465138126733358E-5	1.1896961929458185	5.394269775704905E-5	3.2238975539322226E-8	1.779662227912413	-1212.6210088627433	102.08537746701074	63.446456891693266	291.4869079277049	432.13388865381154	1632.598039252896	141.8503282440007	50	9	4	14	81	12
530320000	-46997.42178076175	-45414.866972201846	-1582.5548085599085	-45414.866972201846	326.16868297465675	0.46204868721256376	0.8658856159852142	0.041022302608434084	0.3568800179638173	0.05936568884366494	0.02480936599417182	0.04398496765114777	8.65209292550329E-5	1.313249756738579	5.458647587577462E-5	2.7559717033870828E-8	1.7024981652211129	-1205.0169083985613	120.30158487843536	234.81001392966047	294.8769935950167	679.336478589199	1453.8803274895238	62.85417079521051	57	11	4	1	86	11
530325000	-46960.956658231946	-45382.67482013141	-1578.2818381005347	-45382.67482013141	368.6824809166605	0.4469909313277018	0.9944428475181016	0.041022302608434084	0.3568800179638173	0.05714359951919651	0.020174469187040134	0.042050657322094113	8.757225820996958E-5	1.2537757792343376	5.348118753322918E-5	2.5103502708039527E-8	1.7274058833140447	-1222.1956617329959	92.56727330299617	160.2239944743926	1177.8409816879023	669.0323256400169	1840.3618779741164	99.09351545497023	44	23	5	4	87	7
530330000	-46961.566650267494	-45393.02355223906	-1568.5430980284382	-45393.02355223906	363.27297438552927	0.4627892279121656	0.9437604125524047	0.03668057425870349	0.3568800179638173	0.05714359951919651	0.021753060267260867	0.042050657322094113	8.797874671751332E-5	1.3298608194877732	5.319972598328719E-5	4.387911592238703E-8	2.0999755427462667	-1221.056921160115	119.33052458486412	269.31417400381196	323.5201144659307	807.5722755612549	1546.774197656638	129.60519749319792	55	4	12	4	87	8
530335000	-46982.64062372331	-45403.808182750465	-1578.8324409728418	-45403.808182750465	352.087824636322	0.4627892279121656	0.9025043283201977	0.040092864295684816	0.365517127070417	0.050105883527411244	0.02031455170463587	0.04016482033411875	8.748898349413017E-5	1.3403991450485968	5.251375870920414E-5	6.690444559928492E-8	2.4210739620133923	-1229.7374671477958	96.48827168614949	84.74349938966706	219.3261421495301	423.00043203558084	1396.7857203709575	155.948340961272	47	9	5	4	97	8
530340000	-46991.76120194882	-45414.45987154836	-1577.3013304004605	-45414.45987154836	392.12094479514445	0.4627892279121656	0.9025043283201977	0.037241423546520276	0.3701992939110424	0.050105883527411244	0.022339112151690047	0.04016482033411875	8.362633036945444E-5	1.313776572059291	5.056669014718967E-5	9.53727898814145E-8	3.2050021585313067	-1228.9707322806435	112.21951317390175	36.125492838234074	103.8688010367714	587.4447556547472	1410.6808173814748	215.39292509586713	42	10	3	21	89	5
530345000	-46983.06087969157	-45423.39904120294	-1559.6618384886326	-45423.39904120294	355.0506925330832	0.4627892279121656	1.092383853526613	0.038557399475205145	0.3701992939110424	0.06221253809432494	0.02390459268720242	0.04016482033411875	8.95435009180715E-5	1.3239934378754292	5.48332205648717E-5	2.1124974616302235E-8	1.695667120751379	-1230.4946695084275	134.63827904065698	69.418931812409	289.9287319984038	1118.041578783154	1452.744111365825	220.5803368281478	27	28	2	17	89	7
530350000	-46974.5288810324	-45406.663229435384	-1567.8656515970167	-45406.663229435384	361.4208251943374	0.47207337696126883	1.092383853526613	0.03491374991595508	0.38078930244243	0.057904631561005414	0.02390459268720242	0.04016482033411875	8.996465202408229E-5	1.2662778204052512	5.530855604673522E-5	1.3356714281754482E-8	1.4082010921637866	-1229.691212327179	157.09006777799453	68.53788525019469	488.31054990924736	1104.5329486080684	1456.6478156630287	97.47882311679231	20	33	15	6	92	4
530355000	-46969.65326998093	-45404.918386821	-1564.7348831599322	-45404.918386821	362.50970775476395	0.47207337696126883	1.092383853526613	0.037022908194278885	0.38078930244243	0.057904631561005414	0.02414115037881792	0.04228381081089391	8.808912872877653E-5	1.2236737048612087	5.532063928388277E-5	1.60945420843987E-8	1.4749211432560876	-1218.2824010164777	134.439824405443	83.22593586459634	491.34068037276063	449.89753319975125	1366.3633896633128	28.172911774712333	16	41	16	2	90	5
530360000	-46981.574020964574	-45415.41991894484	-1566.1541020197294	-45415.41991894484	395.73721980999056	0.47207337696126883	1.1747553650918763	0.037022908194278885	0.3493708273657965	0.042808237279508804	0.02414115037881792	0.039903260266251316	9.489057645649672E-5	1.2830889371555543	5.792354448685065E-5	2.7378440969842444E-8	1.7906375791776494	-1231.814046702162	107.03099037544801	102.64831359308377	557.189303199353	2017.9377967493351	1629.6191766792574	23.51666398912959	26	29	14	16	80	5
530365000	-46955.66930806626	-45410.55979124221	-1545.1095168240518	-45410.55979124221	472.3272525728744	0.48147792949565793	1.0902990525438776	0.03144799264985148	0.3360495471385362	0.05266193439268834	0.024716448601227452	0.04665923012806602	9.072977932363685E-5	1.2653835716878146	5.306383112287655E-5	2.2189860181166852E-8	1.7114044872797416	-1219.7486504049423	83.73044204966229	95.16443515769666	777.0224753414603	975.4748805879155	1523.6039621656912	54.884936745953574	39	18	7	22	78	6
530370000	-46971.89637275391	-45406.337753467255	-1565.558619286656	-45406.337753467255	446.488458010066	0.48147792949565793	1.0870486713996421	0.04226403255301737	0.3360495471385362	0.05266193439268834	0.018595440433944076	0.04665923012806602	8.743023227038662E-5	1.256159245607914	5.192781345810692E-5	1.4342667753760122E-8	1.4559642172613978	-1228.0855225646078	83.91865066171394	117.89205095405087	464.5515398707772	736.9511500197959	1748.2664166042277	214.07791916769983	47	11	3	12	85	12
530375000	-46987.30761721107	-45413.23008920506	-1574.0775280060059	-45413.23008920506	420.7315913373783	0.48147792949565793	1.0992542912762389	0.040693515363855605	0.3352386090617759	0.0485622939947829	0.018595440433944076	0.046235311547786206	9.175321462347012E-5	1.2928641761058626	5.105275861833542E-5	2.3010642046267075E-8	1.6635514485710983	-1238.126369510167	94.2807610010225	257.66527811978517	461.9388272531085	654.1093965901632	1864.3454330338561	166.70490139918164	51	4	8	12	85	10
530380000	-46963.34408646978	-45388.54602169534	-1574.798064774435	-45388.54602169534	400.9899637418747	0.48147792949565793	1.0322864573602675	0.040693515363855605	0.3462548816068559	0.0485622939947829	0.018595440433944076	0.046235311547786206	8.874166171155027E-5	1.3409979345301373	4.990419760177846E-5	1.4179770727671934E-8	1.4677434640018985	-1236.8289460822023	113.0797795458127	146.15531664491823	415.0436999863518	801.4064393907378	1699.6711628556488	173.65688116319023	51	3	9	14	84	9
530385000	-46992.60478769086	-45403.039004297214	-1589.5657833936466	-45403.039004297214	464.2014520792318	0.4791045763516822	1.0994387589831331	0.03441212603346102	0.3315582238292357	0.053449225147204564	0.018303175275894784	0.046235311547786206	8.88959299960684E-5	1.3433322014362143	4.772796716877762E-5	3.7917760844289135E-8	2.124580064501162	-1246.35292283887	111.94228345170721	134.7269343571081	597.9526888285086	1493.738870666154	2185.6672807634695	225.69048475607963	52	3	22	4	72	17
530390000	-46950.817588562495	-45387.53468757127	-1563.2829009912202	-45387.53468757127	499.31402962338706	0.47676094546075715	1.0994387589831331	0.03441212603346102	0.31890061668478453	0.053449225147204564	0.018303175275894784	0.046235311547786206	8.593082540054559E-5	1.3508761321053617	4.585322630832402E-5	1.2277527600878548E-8	1.4951918692705128	-1250.0616380295346	131.30794750443934	660.7344431578102	495.40350025971975	1251.7790894016748	2056.5109209117127	277.6117747124315	52	12	9	7	72	18
530395000	-46935.224741312704	-45388.45316553433	-1546.771575778377	-45388.45316553433	509.11072460425055	0.434482363044655	0.9385466232337999	0.03402091161336742	0.34763383929842706	0.04729797044020059	0.02796445188636459	0.046235311547786206	9.142621882109093E-5	1.3653534574052746	4.477576982407204E-5	1.678768127924197E-8	1.6662830719067399	-1255.5010942930023	107.57291338798804	585.3600403559908	1405.1154418775925	1288.280092933509	2200.1920738295075	290.04042235039907	53	24	9	11	54	19
530400000	-46963.681579266486	-45395.846392074345	-1567.8351871921434	-45395.846392074345	468.03342402819084	0.434482363044655	0.7811953345000678	0.03693792756954428	0.3427692205406544	0.04729797044020059	0.029015174128582295	0.03552856426667213	9.226836342685337E-5	1.3489930806877166	4.6945969575584654E-5	1.3310651648596527E-8	1.4376090093144855	-1254.4523125422409	162.16666959467565	483.0196945737987	1961.33981905888	1656.313800439504	1757.6848937707884	333.91458104925556	51	29	3	4	68	15
530405000	-46987.605658230095	-45397.134009580164	-1590.471648649932	-45397.134009580164	425.0721944276151	0.44039475292519903	0.7811953345000678	0.03693792756954428	0.3427692205406544	0.05771800841204062	0.020358116969624244	0.04804105363354084	8.902404953659928E-5	1.276712577292028	4.645182779022777E-5	1.9043383655993742E-8	1.584277979400136	-1243.3210299588118	133.05612663459596	439.0689399204617	1020.733845019899	564.6762368158568	1901.2948314382882	245.62520532894115	53	7	3	17	78	12
530410000	-46991.55108664109	-45408.9615877547	-1582.5894988863981	-45408.9615877547	411.9053807422203	0.44039475292519903	0.7811953345000678	0.04477746311701675	0.39390070008183287	0.05238476932713524	0.01949421609212151	0.04338409754455369	8.732033575012491E-5	1.3663412440270828	4.7111719206898575E-5	1.678635047368471E-8	1.5347235915432764	-1236.9476730765246	137.23553607840836	109.8032943758967	822.016315219094	815.1607587764174	1799.718378056624	256.44109604613385	49	8	21	2	78	12
530415000	-46985.99785680012	-45408.67889951742	-1577.3189572826968	-45408.67889951742	426.12759372448113	0.41363030253240274	0.7103257221639543	0.04477746311701675	0.3574678117661294	0.054334391594005306	0.023743671615448377	0.03601046267232546	9.347527824988458E-5	1.230266682475203	5.105961691225824E-5	6.225093866007797E-8	2.6083303591490097	-1235.5497120075422	93.40066011113251	325.61598837871554	701.2036556649089	1624.3148463429043	2083.5183532436554	307.32711274210465	54	1	24	32	46	13
530420000	-47007.18266617362	-45407.526962355165	-1599.6557038184576	-45407.526962355165	448.13918300411325	0.41363030253240274	0.7492991659611302	0.04477746311701675	0.3873268553142215	0.04650168923157281	0.02434182602949519	0.04301435368530076	9.266251604784342E-5	1.293869435403837	4.874626529780658E-5	2.1811709305722146E-8	1.6497815243116074	-1246.208712814002	108.33345624215478	436.8581180320924	1562.0332726763836	1460.4401768524278	2082.918315733959	521.7524424573904	54	19	2	24	54	17
530425000	-47031.28200994487	-45412.645810024296	-1618.63619992058	-45412.645810024296	412.159470092388	0.4203688137704568	0.7492991659611302	0.0390673789680424	0.3474390652353806	0.05275826416821564	0.02434182602949519	0.03932321702873158	9.488628254311767E-5	1.2577418498041113	5.223351746004707E-5	2.3370569099504997E-8	1.5242397963225252	-1237.458469740194	128.02111338792605	415.2455094396771	1161.0583335085148	1671.2287221960453	2257.326919312241	117.03859176954361	52	24	26	5	52	11
530430000	-46981.972935566904	-45396.64974537664	-1585.3231901902639	-45396.64974537664	460.78423566817236	0.4203688137704568	0.7492991659611302	0.03718754479076937	0.351355776237164	0.05855390865752731	0.020664018609333718	0.04487905649498215	9.308611252672455E-5	1.3385716915432488	4.90332625920784E-5	4.1108646058312574E-8	2.0129626085293864	-1240.7710884133603	116.04504016392971	415.46569776298185	2055.087049799915	1760.9874496135483	1459.2683724083438	304.47088422353346	54	24	56	2	23	11
530435000	-46998.35862803441	-45415.08798865812	-1583.2706393762894	-45415.08798865812	460.3772684396511	0.4195551201408572	0.841969892235053	0.03617319672538338	0.35492961137351936	0.05855390865752731	0.02053912956342914	0.04179350275388614	9.484146572496415E-5	1.3748647935861988	5.201992581937065E-5	2.032762092569976E-8	1.5092268864929073	-1234.590278330347	102.8132225668539	586.1676917698338	1793.7175034918969	1717.1385543663475	1062.6632589535898	108.42399146343024	56	20	60	20	1	13
530440000	-46964.00340725069	-45401.43891113634	-1562.56449611435	-45401.43891113634	438.09632225526536	0.4195551201408572	0.7765413733475705	0.03617319672538338	0.35492961137351936	0.050685832864984896	0.020220214514394385	0.04179350275388614	9.391947530459591E-5	1.2899851916445617	4.964204937086617E-5	3.4667225953236E-8	1.907893938596653	-1221.124528977975	92.52614096700219	497.0059610124997	1761.9522461657587	1031.3752909467162	1538.349729838735	162.67872879340223	56	17	62	12	9	14
530445000	-46988.905112323766	-45417.555497297675	-1571.3496150260903	-45417.555497297675	467.9146586045501	0.39596647106648236	0.8019739018413827	0.03617319672538338	0.3267363486836862	0.05507643100365544	0.020220214514394385	0.047324931714679525	9.697135373613228E-5	1.3345720652725934	5.0699838738987365E-5	2.1226290571065776E-8	1.5655795383100874	-1226.8682871317073	94.44626187096722	821.4823845020828	1980.6184242385095	1411.3457919770665	982.2033713193981	188.0144252578488	57	28	67	2	3	13
530450000	-46956.714533789236	-45385.68864907794	-1571.0258847112912	-45385.68864907794	520.8073457103542	0.413602433427887	0.7874085016800518	0.03617319672538338	0.334892722600801	0.051571562889585906	0.022521193437218184	0.03797225022967212	9.656087795670932E-5	1.2619519350736226	4.9703248077210435E-5	2.4353012412844034E-8	1.6949967851127363	-1234.6813913329734	100.34842103099878	509.0556113418193	1738.958434150336	2973.103610284847	938.7431815077261	281.5657598534374	54	20	34	42	5	15
530455000	-46970.3697859406	-45399.35467340496	-1571.0151125356394	-45399.35467340496	532.6082846068659	0.41511319288831083	0.7481003013935175	0.03617319672538338	0.3412721919080648	0.051571562889585906	0.020434855939231392	0.044751190692832836	9.771375766109386E-5	1.3385767267163817	4.953358335332688E-5	3.964319791511203E-8	2.069612968566972	-1234.0940884182098	152.56690926741624	472.7584227096582	1602.856401510422	1651.89830080906	3127.016749094154	255.5697699796964	59	14	4	72	5	16
530460000	-46988.001594919406	-45407.64000948891	-1580.361585430499	-45407.64000948891	433.0788340449602	0.41511319288831083	0.7949271297691975	0.03617319672538338	0.3548181608459722	0.051571562889585906	0.01988138920984322	0.0463185273548197	1.0328086171412836E-4	1.38777452444892	5.387521030428978E-5	6.375207065954475E-8	2.2160187317253888	-1223.3440565805547	99.55598000802883	447.93920315150325	908.3503179375989	1698.653570452142	1575.384371764114	162.8510328266362	52	17	9	71	10	11
530465000	-46938.58542340326	-45394.13819022261	-1544.4472331806442	-45394.13819022261	425.9558361983618	0.4021887585014544	0.7497323018215666	0.038925579618907184	0.3548181608459722	0.05218862935999144	0.01988138920984322	0.0463185273548197	1.0032136758783157E-4	1.4115870683718768	4.989944484212746E-5	4.6626004376478416E-8	2.1691000031489858	-1227.332047597679	94.49186093226093	454.8737676086082	959.4405844198733	1534.595956507673	219.8329961294367	185.7780096553409	56	4	22	76	11	1
530470000	-46934.97439051032	-45382.337272722	-1552.6371177883223	-45382.337272722	440.6555258864204	0.39997087423541894	0.6973002902439054	0.038925579618907184	0.3548181608459722	0.0538580622474299	0.01988138920984322	0.05019348866617349	9.884627898195895E-5	1.5784912276630405	5.044151140401259E-5	9.357062314681101E-8	2.7141834903604805	-1221.5752774279797	107.5507844231731	497.46993158876705	1479.2169972612335	1754.5475809960753	195.76040148249072	85.34279849697359	57	3	39	59	9	3
530475000	-46925.439372210414	-45389.074911953016	-1536.3644602573972	-45389.074911953016	410.7338629935934	0.4018790185221023	0.7257220173883241	0.04249852338329941	0.3535935770436268	0.05387679395308519	0.01870236233502474	0.04431609925082057	1.0494264621656576E-4	1.3787399004519314	5.225351483791324E-5	3.0120027012028595E-8	1.7900002181323351	-1221.6353529274606	102.54293353451658	449.5139398332205	1051.9836872736391	1893.7498746832455	272.5235244945421	157.51089346226735	53	8	36	57	9	7
530480000	-46934.50520006202	-45399.43489909718	-1535.0703009648444	-45399.43489909718	391.74058192306984	0.4018790185221023	0.7257220173883241	0.0407518269046304	0.3535935770436268	0.05387679395308519	0.01870236233502474	0.038919674474573715	9.787155942763867E-5	1.3818088418644685	4.867850850494635E-5	2.436597789406103E-8	1.7444384283266783	-1217.9878252162077	88.83070877283558	306.94817461018937	812.4003446541049	2160.9007966946165	1882.078384241718	147.03137049771323	53	4	30	65	4	14
530485000	-46927.26156875951	-45400.64456160552	-1526.6170071539887	-45400.64456160552	420.514601001172	0.41407910983848234	0.7715255591653372	0.03807938554845096	0.34385671443274557	0.050652525598594206	0.023914841943033987	0.03489719127754109	1.0174187046169322E-4	1.4305943133216827	4.951143817599042E-5	2.6518282222959215E-8	1.7176813947415166	-1206.3775539155326	87.9951227520498	223.73374319985876	991.1751857724314	1834.5960094405355	104.86881454878625	234.1224508657992	59	5	18	72	3	13
530490000	-46930.67094420847	-45414.160128596195	-1516.5108156122703	-45414.160128596195	384.41277008851847	0.41902522776836154	0.7611000754081555	0.03807938554845096	0.3342225894534664	0.056409155004244205	0.022207810427716013	0.04961806112963488	1.0275052480848767E-4	1.4565773498894923	4.9671479244914274E-5	5.940702173401744E-8	2.325728660517937	-1199.5140993438467	67.9530832083897	503.8559381053917	1160.2389979518819	2063.8148057475614	165.6842884131924	89.54552079387487	49	23	29	54	4	11
530495000	-46914.976397771854	-45396.6783385295	-1518.2980592423526	-45396.6783385295	389.6823428336021	0.40990209617068196	0.8153366517586067	0.033780825054257564	0.3342225894534664	0.058402966862047295	0.022207810427716013	0.04961806112963488	1.0834851337950654E-4	1.5256547480847062	5.035269705680062E-5	1.0592833844305702E-7	2.7976525848929827	-1212.7553211418613	95.68316753553344	363.4490503958058	1317.054641128957	2004.3426425010107	340.0404201262947	87.37938251121201	54	15	5	81	9	6
530500000	-46900.780401010095	-45380.83011062291	-1519.9502903871853	-45380.83011062291	369.26477496572807	0.4061060828336111	0.8211657856245344	0.033780825054257564	0.3342225894534664	0.0542654437373159	0.022207810427716013	0.03510684119654228	1.1147054113221051E-4	1.503776607893144	5.252571587049897E-5	3.2019665858340156E-8	1.9208421666502025	-1231.6443249622994	72.79500746478361	432.37894158398615	1157.150561991433	1554.6666776871325	879.7263552981972	138.8421657304135	55	11	2	83	11	8
530505000	-46881.628884374855	-45379.49237540118	-1502.1365089736685	-45379.49237540118	350.1631561674394	0.4061060828336111	0.7375015130148268	0.04108446403549395	0.3342225894534664	0.0517801115646154	0.022207810427716013	0.03813810839866156	1.0655790757280652E-4	1.4504285112203907	5.26774718243581E-5	3.3003850179413206E-8	1.9391711893900312	-1224.523334334218	93.25216562385343	178.17012829444653	405.81613036917946	1726.6083347428075	803.7542228570601	58.25887067047523	52	4	17	80	9	8
530510000	-46917.24534457394	-45396.09060384134	-1521.1547407326009	-45396.09060384134	360.7602302008046	0.41818023228028534	0.7819901429422819	0.04108446403549395	0.33351858785977606	0.05149620419983356	0.019596840086273562	0.03813810839866156	1.0161293976251884E-4	1.3888482479711548	5.189779778788819E-5	5.1497691118835844E-8	2.4435194561853133	-1226.8085579678714	62.19293996989032	346.03112429529006	860.8998000523814	1822.4086071176473	982.232176580751	108.64350704554036	48	13	19	72	9	9
530515000	-46874.750098991295	-45376.838658037435	-1497.9114409538618	-45376.838658037435	381.073658631971	0.41766994319374	0.7430420232699445	0.03618975305077058	0.3530758160730017	0.05149620419983356	0.0200003933911763	0.03813810839866156	1.0998368990170905E-4	1.4173620642643294	5.319248394347363E-5	3.410215299653234E-8	1.9979036073524583	-1229.5657153244956	89.30744327479471	369.94632186402674	2096.1094597455754	1785.15849940261	1013.0650097478584	448.3210682329383	56	7	15	68	8	16
530520000	-46912.483989159235	-45376.40958660596	-1536.0744025532783	-45376.40958660596	403.24553358250495	0.41766994319374	0.7430420232699445	0.03962245240705312	0.3530758160730017	0.05165873222537459	0.0200003933911763	0.03813810839866156	1.058518975909623E-4	1.3990729859953648	5.4581684637360216E-5	3.978733434064464E-8	1.9118142456074416	-1216.89845483871	81.70746696565985	197.89983416274896	404.807206069231	1514.4269782906933	1088.5899784319363	77.023999620326	57	3	8	76	14	12
530525000	-46916.46611050373	-45380.33637752955	-1536.1297329741774	-45380.33637752955	387.430276152711	0.42680058089034295	0.738191933570122	0.03962245240705312	0.3530758160730017	0.05165873222537459	0.01930900972359654	0.045007141767218296	1.0507775926893017E-4	1.402688923517185	5.271288100872449E-5	3.577867534287704E-8	1.8972599436030346	-1232.055609039376	82.22829155828613	433.9878612126416	925.7602197640726	1813.5179959134332	3291.3022718166594	119.4426110315743	56	5	3	90	3	13
530530000	-46928.25035641886	-45394.483531114194	-1533.7668253046625	-45394.483531114194	401.09581313268063	0.40853204673396054	0.738191933570122	0.03962245240705312	0.36029019544090385	0.05693646385703058	0.01930900972359654	0.045007141767218296	1.0839680851910534E-4	1.477836866430519	5.501585377804791E-5	4.843856931148456E-8	2.0000709114222	-1209.714648814494	111.93700473724162	560.3184394215936	771.9311764414579	2004.7295243324488	574.6306475697304	154.07171113210418	57	20	9	69	1	14
530535000	-46891.159735254994	-45390.84814185727	-1500.3115933977276	-45390.84814185727	396.8032055076934	0.43020194991520966	0.7828516754011247	0.03372593330602636	0.36029019544090385	0.05693646385703058	0.01785057600753954	0.03767677415672871	1.0938858665056338E-4	1.4435942448063144	5.481441928353638E-5	2.6133663828979624E-8	1.773647077789593	-1215.9394556039426	92.07903409517995	383.031380388045	800.1764184419692	2194.447188890219	2226.376128442288	86.74135843834115	57	5	14	65	15	14
530540000	-46905.14305924171	-45386.30164734128	-1518.841411900428	-45386.30164734128	384.6285781820252	0.4033349161006199	0.7828516754011247	0.033543043875151016	0.36029019544090385	0.059931136782411985	0.01785057600753954	0.03748260466783453	1.0533829403835257E-4	1.3984987204503798	5.308456797540945E-5	4.958787672623594E-8	2.2021500844421737	-1214.9819417112572	90.2938146201906	222.29021356104494	453.4215583377607	1885.6396744569154	1522.1709277212617	137.78142264935192	55	6	23	58	15	13
530545000	-46921.50304817582	-45379.38602000929	-1542.1170281665293	-45379.38602000929	388.3945478669171	0.3935160108211092	0.6860846472539109	0.03413660089131169	0.36029019544090385	0.0598073868524066	0.020945249707953792	0.04692488208231517	1.0431572687244316E-4	1.425940230705659	5.114893430561457E-5	3.5749424508965377E-8	1.8937334678678701	-1228.6075452900386	97.14119839514233	152.1832192333906	1040.3242605704852	2195.5884525697243	1245.9374649324875	197.2452542908394	47	15	25	47	25	11
530550000	-46903.37759984893	-45382.006918664534	-1521.3706811843952	-45382.006918664534	404.85230366243064	0.41749670571170017	0.7305002182985137	0.03413660089131169	0.35484303400435996	0.0598073868524066	0.019189968276516915	0.033764289277450364	1.101026696482639E-4	1.3868961153259658	5.2169550540061315E-5	4.438755475197713E-8	2.0733536508412462	-1229.3117617922862	100.9560854250543	222.16673810716506	1003.1890494562869	1740.5550129142441	1461.6235412456726	324.0058181815703	52	9	45	21	30	13
530555000	-46886.46494775408	-45381.10642778138	-1505.3585199727036	-45381.10642778138	420.28876399374883	0.4227084354378528	0.7537224162231136	0.041082862253204046	0.35484303400435996	0.05998989375640828	0.021391037224587003	0.04454106622841711	1.1248565786702597E-4	1.5020128173728517	4.879504969666242E-5	6.69930816888204E-8	2.5429941229045556	-1234.1143325616385	133.2197431073626	150.2458769725236	1116.6343835678351	2563.123043505775	1251.5343822497423	288.4704623093987	51	13	37	24	34	11
530560000	-46926.44811026654	-45386.58846224302	-1539.8596480235228	-45386.58846224302	433.80291296860844	0.4227084354378528	0.7537224162231136	0.04177135993445986	0.35484303400435996	0.051902107134806794	0.021391037224587003	0.0447282815972307	1.1474540534811125E-4	1.4171230018068766	4.9593541533193475E-5	1.4593185685164167E-7	3.077845277592072	-1241.9177954196768	181.19648136226758	122.07616132434629	1085.6614021025769	3132.1420148286375	1867.5935506543385	339.1090619903869	19	44	43	27	24	13
530565000	-46898.05676664559	-45395.6559464426	-1502.4008202029875	-45395.6559464426	389.4186384810829	0.4227084354378528	0.7816365158738915	0.04177135993445986	0.3636849292533553	0.05451443930696689	0.017714776549295274	0.0447282815972307	1.0709136359760043E-4	1.5293309610206187	4.648432340624004E-5	1.9732750248822772E-8	1.7016685431262404	-1248.6795192425152	117.59717868038439	121.09386877877171	1012.6512968629163	2441.3930002205707	939.5708395524259	174.36242196240008	43	20	41	35	22	9
530570000	-46945.25255347277	-45415.59070550139	-1529.6618479713804	-45415.59070550139	416.09552610086774	0.40736388034672655	0.7573230806017909	0.045030512810350476	0.3636849292533553	0.06010587348245253	0.017714776549295274	0.040218534385380235	1.0128185921502954E-4	1.4996710699912572	4.735134219184386E-5	2.7153069807435345E-8	1.8427877188923563	-1239.6835411537038	117.16702808407759	139.82387501575238	1240.9292936360755	2601.690997859986	1370.301203981983	143.88030408881644	30	35	37	34	22	12
530575000	-46936.81751413756	-45383.93655519637	-1552.8809589411899	-45383.93655519637	434.03456683512104	0.42671327445179796	0.7573230806017909	0.045030512810350476	0.3636849292533553	0.06010587348245253	0.017169991948810928	0.040218534385380235	9.827793418844822E-5	1.3910704893593924	4.6300699576159806E-5	3.2716385565314375E-8	2.1009225902530244	-1257.4328033129477	154.69015473760146	254.86431941070694	1837.314276181339	3201.443408135657	571.2601355915726	139.43916672493222	43	21	44	31	24	7
530580000	-46958.386400117495	-45404.573564274775	-1553.8128358427186	-45404.573564274775	407.3974829184418	0.41581311932964043	0.7922733715420862	0.045030512810350476	0.3636849292533553	0.06098219977853489	0.024965864521513698	0.04924433587585289	9.587001053455487E-5	1.370753698001915	4.451423296291166E-5	2.1226671835754452E-8	1.7511899142990364	-1259.3219140779622	163.3295614932179	251.0768439752164	1290.203969431808	2969.6569672121204	838.435334696191	174.84868863619633	47	17	39	31	26	10
530585000	-46952.38548796359	-45397.543728984936	-1554.8417589786557	-45397.543728984936	391.30914119010464	0.4269967170577321	0.7922733715420862	0.045030512810350476	0.3636849292533553	0.056764518503913196	0.01807100305780416	0.03825572422085422	9.810356147227088E-5	1.3914748971045214	4.63833761843257E-5	5.668114719883718E-8	2.442077808848775	-1241.152444574106	136.6918120765593	305.851590246946	1208.920264241341	3690.561281948488	1339.0352273718213	172.9755948515755	64	2	43	21	27	13
530590000	-46931.54171986149	-45395.10361992723	-1536.4380999342577	-45395.10361992723	398.05564549858076	0.4062262160962799	0.8331398922634691	0.045030512810350476	0.33832959250514427	0.056764518503913196	0.01807100305780416	0.03825572422085422	1.0012163760705893E-4	1.3232860517996554	4.7839708525539936E-5	2.0851205537099825E-8	1.669793457593015	-1233.0872368647315	129.62333449946118	405.1020678874049	899.3299801592542	3174.471908507106	862.6542738814894	87.37635887336606	62	1	46	26	23	12
530595000	-46908.78574812525	-45380.75080388228	-1528.0349442429722	-45380.75080388228	425.78118091065267	0.4481059895795531	0.8605656379674002	0.03327872082187724	0.35477527432956013	0.056764518503913196	0.026156974502375627	0.039794626591755214	9.675849375582896E-5	1.2778480130657999	4.5579563529196755E-5	2.3372159018000552E-8	1.8872168775142657	-1237.885329492237	127.4052913682102	576.6648183524535	1191.3596422138294	3598.072514917516	1843.9108787582147	111.1083743442845	58	11	37	25	27	12
530600000	-46963.94191464358	-45386.883932523764	-1577.057982119821	-45386.883932523764	419.6613138085334	0.4528805018975891	0.882314042394003	0.03432786036257819	0.3849438436640766	0.06627125028014495	0.026156974502375627	0.04833161233511564	9.859640839445663E-5	1.2773890638452208	4.860128359115485E-5	2.1493919848299766E-8	1.579978579054873	-1244.5827847128066	162.62096301881232	918.8973186823978	1000.8096864271988	2401.9019536297974	1621.6511700119672	77.85596325407676	62	6	35	36	22	9
530605000	-46994.217177996616	-45408.676827310446	-1585.5403506861692	-45408.676827310446	410.50587775824977	0.4528805018975891	0.882314042394003	0.03734301732488128	0.36034677877120097	0.0642846121739089	0.016554856832421038	0.04833161233511564	9.52060185249653E-5	1.2489054211095825	4.731715276557568E-5	1.702825594791728E-8	1.4941824634931309	-1251.007427432508	105.41923909058515	399.69910735157396	950.2748310536393	2462.7315798196187	1613.9995739877297	274.0848651221392	56	5	44	35	17	13
530610000	-46944.44046054897	-45397.44007048737	-1547.0003900616016	-45397.44007048737	428.2878591775858	0.4528805018975891	0.882314042394003	0.03734301732488128	0.36034677877120097	0.05086480258086535	0.016613383236322627	0.04833161233511564	9.893666876436262E-5	1.2032142172311966	5.0572937193174936E-5	3.103283602311115E-8	2.0628106093400604	-1249.775439294547	147.65714432927606	234.66216218663712	1105.538260935277	1947.725106033875	727.846660768576	193.25601085869292	51	15	26	55	16	7
530615000	-46964.76772476996	-45405.22804332674	-1559.5396814432213	-45405.22804332674	439.6398914047779	0.44571488703108	0.8239120312947154	0.0355332780548187	0.35956367194922073	0.061553687951899035	0.016613383236322627	0.036092990267103005	9.261257255519687E-5	1.1974240402789058	4.713941507494802E-5	1.496058886351868E-8	1.5441182219762766	-1253.7427559166533	120.23623586163819	163.47260198583027	865.8938603131054	1440.0501626212083	2068.995920171333	410.6075405492606	48	10	25	2	72	13
530620000	-46961.42935047583	-45405.6173312147	-1555.812019261128	-45405.6173312147	459.0555884541716	0.4227370171168142	0.7677118304121675	0.03667577319202366	0.3504575826264798	0.056607788994822814	0.018748265788555103	0.036092990267103005	9.257479635030299E-5	1.3148945022649503	4.54692179256713E-5	3.048327393332403E-8	2.0014435000456055	-1243.5857934733522	78.15456496225337	248.46124154335806	1064.710732803658	1080.758362651954	1598.0840872647452	517.928699322728	57	1	18	1	80	13
530625000	-46971.72463125833	-45403.16627609935	-1568.5583551589784	-45403.16627609935	484.8962766677346	0.44225605844001425	0.8455890614397542	0.03667577319202366	0.3609903845232169	0.056607788994822814	0.01865123541550137	0.04024534179573219	9.955112799987614E-5	1.265310840250307	5.0202338861334004E-5	2.525701655246895E-8	1.7383477662654863	-1245.4944471046151	90.83667785104163	151.43540382277575	798.9491430766625	902.0402708163915	1925.952327511426	305.32026815444175	53	4	27	3	75	8
530630000	-46947.75953927243	-45395.2993750674	-1552.4601642050347	-45395.2993750674	466.7911227538392	0.42792306083477594	0.8361422345753871	0.03936028921908275	0.3609903845232169	0.056607788994822814	0.02237221249823686	0.04939260077607412	9.917645027312009E-5	1.16664919251035	5.0576024444259366E-5	1.294466744252405E-8	1.3637261390278566	-1238.5449871911956	93.83580325913088	317.1010626747426	794.3801378847074	854.5718637502595	1991.871799956281	745.7801952003624	52	1	12	21	54	30
530635000	-46930.82778598704	-45386.67582495939	-1544.1519610276505	-45386.67582495939	504.1703389551811	0.42792306083477594	0.8361422345753871	0.037419783723172576	0.3317998292834689	0.056607788994822814	0.02237221249823686	0.033445965571484534	9.80269579063481E-5	1.2253899078218644	5.071033828261784E-5	2.300748068948465E-8	1.7349030512783974	-1234.0385932320667	80.29546501852461	236.55292894906495	607.614064108073	1187.822206253592	2061.6427988569944	789.0238488186742	48	6	12	23	59	22
530640000	-46962.6396076179	-45400.50604106686	-1562.1335665510392	-45400.50604106686	448.103187844228	0.4311367300195998	0.8361422345753871	0.03682437008636735	0.3317998292834689	0.04488428535687964	0.023343511946645728	0.033445965571484534	1.0018288466591839E-4	1.2221709581859443	5.454107784592486E-5	2.3837107843083512E-8	1.6241014706405155	-1231.1514381677682	123.13580335410293	255.0474358313863	1239.0638466016787	941.3473070263269	1530.0355619992652	591.4400488948235	52	5	20	13	52	28
530645000	-46977.78714839419	-45405.77687468463	-1572.0102737095651	-45405.77687468463	468.836351187771	0.4311367300195998	0.7900566732786398	0.032277028223281705	0.3317998292834689	0.06489033678653257	0.01622893737532685	0.04396371747930295	1.0164672152671241E-4	1.2411994362461838	5.577263271984395E-5	2.6192630264532945E-8	1.6113401573202162	-1222.3256496666654	89.99564560220635	781.0684829577392	1309.5086171714263	1699.593549491899	750.6886680335687	622.7736775576429	56	4	54	22	12	22
530650000	-46973.40957545206	-45405.319298569106	-1568.0902768829515	-45405.319298569106	491.91927517712736	0.4311367300195998	0.7900566732786398	0.03637855954939499	0.34928169840489326	0.04797488692311473	0.021384796260217418	0.04396371747930295	1.0171164513170788E-4	1.2574573393819801	5.505233858275162E-5	3.609923581558091E-8	1.831086670348577	-1220.1501735777656	91.96773677158885	353.6592872505514	1479.406112634295	972.9166372565984	575.4852879957593	125.25967960310044	54	4	63	33	14	2
530655000	-47005.675489772606	-45405.172290711576	-1600.5031990610269	-45405.172290711576	494.1132580663981	0.4311367300195998	0.7900566732786398	0.03637855954939499	0.34928169840489326	0.04797488692311473	0.02070047291884644	0.04396371747930295	1.0138798326571227E-4	1.220972950201603	5.4870750148359426E-5	3.383309207401577E-8	1.6486826855965175	-1216.3324276292624	93.95761722558473	307.4456229466201	1529.6351092944824	1273.5660954425364	1201.3714623027874	275.9570637953064	58	3	64	16	24	5
530660000	-46967.444773166964	-45394.569042978634	-1572.8757301883284	-45394.569042978634	495.4616530481668	0.4311367300195998	0.7433051518567075	0.03623543841165235	0.34928169840489326	0.04797488692311473	0.018427829509843296	0.04396371747930295	9.909223833106088E-5	1.1985317766962889	5.251736367536175E-5	3.112408095471978E-8	1.7625133226051857	-1210.1323581496413	71.56925416288512	438.6863568946306	1018.3598273188552	3512.845486587616	1583.094046194045	681.2135046631369	59	3	46	4	31	27
530665000	-46970.073109677636	-45387.67590572859	-1582.3972039490477	-45387.67590572859	495.9828265310669	0.4002908335775032	0.7433051518567075	0.03969222532140105	0.33433908367697823	0.04797488692311473	0.018427829509843296	0.04396371747930295	9.77947983760818E-5	1.2039808564316823	5.184782092650144E-5	2.1625750583332878E-8	1.4939139233744516	-1216.6451728076354	89.45165910402304	1037.773060823937	1602.0183688811462	1247.7550714633003	1614.0866191110472	662.1541914581177	59	37	48	4	3	19
530670000	-46965.87315986126	-45391.691666646766	-1574.1814932144923	-45391.691666646766	589.8319698266916	0.4002908335775032	0.7433051518567075	0.03910629408979791	0.34735109748735316	0.06000786125500539	0.018427829509843296	0.04396371747930295	9.920969540252661E-5	1.2088275185983894	5.1451631444648453E-5	2.8205862311404325E-8	1.7001638242480923	-1223.6053471332957	110.19095588719576	717.8739752604263	982.8546974155549	1700.1444817183383	1616.6538164655665	377.01251531808225	62	17	4	36	35	16
530675000	-46953.21819046345	-45384.600626840474	-1568.6175636229727	-45384.600626840474	502.4271101786129	0.4023953675747458	0.7238180602528644	0.03676861046742791	0.34032170232148806	0.06000786125500539	0.019401644567865486	0.03861878872758665	9.962068443171486E-5	1.2932595165908238	5.0799631734592283E-5	2.5201776876260654E-8	1.6344317047976333	-1227.5547771411862	85.9668379554358	286.12155327141346	1036.006330310451	1953.8672530338558	2133.118474721501	310.51854426131786	62	2	23	28	44	11
530680000	-46947.79344192982	-45387.50807029446	-1560.2853716353586	-45387.50807029446	488.6723298346554	0.39201517398866886	0.7238180602528644	0.03676861046742791	0.34032170232148806	0.052535192622688784	0.019401644567865486	0.04074061838414375	1.0446538588051722E-4	1.2795407648287922	5.228545993176055E-5	2.671983865686318E-8	1.640434589389371	-1223.4871795285867	81.00703594402015	129.8489824856933	854.9143623288351	2619.010763282588	1336.1668102083615	311.13153679759165	51	9	33	21	39	17
530685000	-46947.941615517186	-45404.876069398175	-1543.0655461190097	-45404.876069398175	551.7912429634314	0.39201517398866886	0.7480238125624739	0.03676861046742791	0.34032170232148806	0.05155722500523946	0.02308924115990891	0.03995326929656496	1.0712699744868001E-4	1.2604300222492544	5.222598884652495E-5	2.1723909142588968E-8	1.5281652343081624	-1225.6284747746438	90.94560224215324	263.6238802925688	1367.6287656116062	2104.2706996582283	1553.4354902895104	399.2177310968962	58	2	49	25	21	15
530690000	-46939.09324028725	-45395.192330629085	-1543.9009096581644	-45395.192330629085	447.4148689952257	0.4436536258274881	0.8056909154549852	0.03914018670935533	0.34032170232148806	0.05155722500523946	0.024299598488637192	0.04045869714267669	1.0469792967895253E-4	1.3493846456524128	5.038801521751702E-5	2.8564830441039193E-8	1.766561055653573	-1230.2667388577936	113.10603719446124	441.76013542346027	1030.8578610548795	1330.5531279081015	1572.4563484552834	263.412262441081	56	3	36	22	38	15
530695000	-46986.71565893705	-45417.76874613893	-1568.94691279812	-45417.76874613893	514.6991830815725	0.4436536258274881	0.9624980358762536	0.034508879998355724	0.333828119501606	0.047729647349427626	0.01724891030084535	0.042064901299122916	1.0624544233224109E-4	1.1944954294346022	5.1364209624649377E-5	1.7070311041651634E-8	1.3395137668298043	-1239.3451724321437	113.54909550943775	258.2343538887344	774.3453520439426	1681.3369992056378	1873.746951473149	623.4112027377658	60	1	15	19	52	23
530700000	-46966.10449021873	-45409.25276223442	-1556.851727984308	-45409.25276223442	540.2130304912355	0.4436536258274881	0.9394857793112332	0.03940562056321405	0.3731473870538369	0.05862114035434983	0.01730232585166025	0.042064901299122916	1.0390464262471951E-4	1.211743997809763	4.95776335532161E-5	6.608990829711441E-8	2.394815642258937	-1221.7883990964992	79.27341038075686	188.37436926703285	716.8261562121523	1109.3164154651677	1820.1087435206923	454.9634615559069	56	4	16	9	64	21
530705000	-46934.92429591555	-45406.643617097674	-1528.280678817877	-45406.643617097674	475.1862324407588	0.4436536258274881	0.8680765395332907	0.03940562056321405	0.3731473870538369	0.05862114035434983	0.023983551385531675	0.042064901299122916	1.003428414219364E-4	1.2786417462635504	4.8938200537269175E-5	1.8952575466254975E-8	1.543753953184213	-1218.4136048239575	77.19878318979833	224.84492742870216	769.3205136603315	827.419754220689	1855.3551609359197	234.87680809577174	55	3	6	16	76	14
530710000	-46965.914712488855	-45420.963897710375	-1544.9508147784768	-45420.963897710375	591.6359469423912	0.4530737380811789	0.8680765395332907	0.03959604574192352	0.3492954814169299	0.05862114035434983	0.023983551385531675	0.042064901299122916	1.0258695847667959E-4	1.3204885324933	4.8017426654685815E-5	2.6735196227762108E-8	1.687194994601502	-1224.4753121401277	60.20571697535327	157.6484862722377	644.1652114400496	614.4852499098523	1476.4117688699037	272.7700172365206	47	11	4	7	85	16
530715000	-46978.66591744614	-45427.38171835396	-1551.28419909218	-45427.38171835396	492.9483420810769	0.47037255955243334	1.1124539703193994	0.03940928413366244	0.36342179253298224	0.05706527101456367	0.018380735099587125	0.042064901299122916	1.0054230097498955E-4	1.2353738842627189	4.860626692594107E-5	2.8116960075909534E-8	1.7823768743330246	-1226.8291508654427	77.96755855102802	546.7587345484504	863.1448657894219	1584.8506758864276	2255.037148819519	319.5464087345253	56	9	22	5	61	17
530720000	-46957.861443120404	-45407.35534755085	-1550.5060955695503	-45407.35534755085	433.3587139012433	0.46806863454129866	1.0368449814383702	0.03940928413366244	0.36342179253298224	0.05706527101456367	0.023344542126981987	0.044340310191523506	1.0484060333474687E-4	1.2678588675018196	5.197613243709091E-5	3.314257008215096E-8	1.8237666538086021	-1224.1804033233084	114.50800167925854	591.4212711338662	871.4232239836315	1271.5999611088914	1518.589654705883	305.26348699873864	59	16	4	25	52	14
530725000	-46938.079222164095	-45389.41942576539	-1548.6597963987074	-45389.41942576539	452.4674360876372	0.48762307814043554	1.0477733403562763	0.03940928413366244	0.36342179253298224	0.05483480146006668	0.02424851862713709	0.03608725922930853	9.8250089634334E-5	1.2628975044715185	4.9879185903411786E-5	1.8206550427737263E-8	1.5859498250603556	-1243.7434625713968	109.7458653148001	247.62782944445425	1074.9089973284654	782.9983720068635	2574.6282581017504	236.78982706626337	52	8	7	18	68	17
530730000	-46969.72111337855	-45406.60653267268	-1563.1145807058701	-45406.60653267268	490.01069114631156	0.48762307814043554	1.1217649077900247	0.04269578304421123	0.3604153035215522	0.05483480146006668	0.02424851862713709	0.04296588486723279	1.0038212264843025E-4	1.2893523587534967	5.064039759598697E-5	1.9682929048267053E-8	1.5079889913068345	-1232.6647974627801	121.97235578348938	707.115270531887	1325.9838938570713	1172.2841915965757	2056.6384598691798	219.49931577694375	58	6	20	9	60	17
530735000	-46978.10456896787	-45433.4790560013	-1544.6255129665753	-45433.4790560013	483.92134878924	0.48762307814043554	1.1217649077900247	0.04269578304421123	0.3604153035215522	0.05483480146006668	0.02424851862713709	0.04296588486723279	9.430483451511508E-5	1.2563201084751874	4.9175593186958384E-5	1.558224810862462E-8	1.4494563042842186	-1217.4964342002058	97.34982264673594	433.44922773188756	608.0720668821524	1480.4556258701634	1905.5633849903263	161.9754759419558	58	15	7	12	61	17
530740000	-46990.50103619291	-45423.46110328832	-1567.0399329045883	-45423.46110328832	611.6608756938537	0.48762307814043554	1.0040921806312455	0.04269578304421123	0.3604153035215522	0.055194508646088505	0.023317143932358998	0.04296588486723279	9.46647854826319E-5	1.1986488614490916	4.9618311844231195E-5	1.2271474074264151E-8	1.3247367890839135	-1241.3095561614086	129.1379689984707	501.0761458250582	585.3830031199919	1339.258448245258	1774.0163877662999	401.0383587747014	49	7	22	2	70	20
530745000	-46989.43573663641	-45393.80735708345	-1595.6283795529566	-45393.80735708345	528.8874035781785	0.48762307814043554	1.1361371969859564	0.04269578304421123	0.3604153035215522	0.055194508646088505	0.020391118173262668	0.03935926651679845	9.28872832718105E-5	1.2694295482867188	4.7702368818036805E-5	1.49530758445632E-8	1.3389176619714807	-1234.4604894544239	92.41725491661565	340.69820765832526	670.2883755280367	1458.038561574488	1930.4777175486763	317.96392853736484	54	19	10	7	62	18
530750000	-47019.17038398771	-45421.64668161279	-1597.523702374919	-45421.64668161279	543.6930598572237	0.48762307814043554	1.1009056492799074	0.038731465971297625	0.32116911979096036	0.05713284588506898	0.020391118173262668	0.03528733385052192	9.09953840487053E-5	1.2657418568819796	4.6015353247712906E-5	2.199972698752371E-8	1.626064990040594	-1249.7993739124558	108.17568124936733	382.2622668512802	1558.112648993904	951.5720314302287	2164.1622019108404	317.73422351788656	54	10	21	6	60	19
530755000	-46957.26902926997	-45384.42026935182	-1572.848759918157	-45384.42026935182	637.8516557027173	0.4975107482666526	1.1009056492799074	0.038731465971297625	0.32116911979096036	0.05713284588506898	0.020391118173262668	0.04516775490861095	9.403385979152065E-5	1.2364422335024934	4.3956934321167205E-5	3.4729843685169074E-8	1.9856715791227293	-1249.1761006177865	115.537534379213	401.83616774901435	631.954733153689	1197.1796557842288	2368.3967660116286	414.9671837963901	50	16	12	17	55	20
530760000	-46985.689510084056	-45400.49664159307	-1585.1928684909906	-45400.49664159307	611.145172253245	0.488964883869271	1.0798161637084733	0.038731465971297625	0.37110218146859997	0.05713284588506898	0.02263069835678947	0.044699888936438406	9.295417968433988E-5	1.3281860031319874	4.166192580759543E-5	3.5269046166719336E-8	2.016090314894127	-1256.4560244628663	112.90366225073288	222.7627131351702	1206.9704785157035	2282.4979559588182	3490.423708906043	484.1872451130927	56	2	40	7	45	20
530765000	-46970.83367242927	-45405.32710380311	-1565.5065686261555	-45405.32710380311	545.0323675994786	0.488964883869271	1.2614157663959413	0.038731465971297625	0.37110218146859997	0.05540349270721671	0.02263069835678947	0.044699888936438406	9.624093250565119E-5	1.35363664479719	4.484155682399102E-5	7.865112216826366E-8	2.6664455148043418	-1244.104761666906	135.85309867140955	668.4338471610508	1189.027516542798	1943.824234212417	2711.3779644622527	306.9264386192706	59	8	34	8	41	20
530770000	-46960.99547331181	-45392.993866014025	-1568.0016072977833	-45392.993866014025	526.3205992209132	0.488964883869271	1.120175121972459	0.038731465971297625	0.37998310407964814	0.05540349270721671	0.019965560001180698	0.04852676090219228	9.427063036723233E-5	1.3491362658904662	4.422961144887397E-5	7.652080449496453E-8	2.5074290693153958	-1223.603021158221	89.8051449276846	366.5136722654758	1449.260346914628	1697.5850472476181	2764.782144490112	386.73660526210983	52	8	33	15	39	23
530775000	-46955.84932886142	-45385.279752536415	-1570.569576325001	-45385.279752536415	521.993605781239	0.488964883869271	1.0025583145730042	0.036397909799580866	0.37458282393178133	0.05540349270721671	0.024023805910912063	0.04970859304350914	9.019072699980256E-5	1.3743971043765468	4.2518353507285336E-5	9.172075774546052E-8	2.9269598141959725	-1239.8972290380489	102.43584147534055	369.2826291253305	1475.1312758383106	2156.10662579495	3034.104539916704	428.601211270567	54	12	51	4	27	22
530780000	-47007.462097489435	-45411.40091030018	-1596.0611871892565	-45411.40091030018	597.2244248863177	0.488964883869271	1.0025583145730042	0.036397909799580866	0.37458282393178133	0.05626841425590837	0.02364090224365603	0.05110910980611065	9.095827108822802E-5	1.408166612442042	4.2811377036377916E-5	2.1993616105355855E-8	1.6472280348313242	-1264.778252405328	105.9693346769422	471.10765344730277	1905.8629340819573	2082.879208289956	508.0024673858454	583.2975505333726	52	22	61	16	3	16
530785000	-47000.00900738822	-45400.863158546155	-1599.1458488420635	-45400.863158546155	677.3737045272154	0.488964883869271	1.1309466498863203	0.036397909799580866	0.3364765640441505	0.05626841425590837	0.02364090224365603	0.04399206286743981	8.371441225731193E-5	1.3121298518933708	4.034104378176791E-5	2.6640563152069784E-8	1.9105252773877137	-1270.2257468304417	93.36333097449	313.647100448542	1417.360584320167	2811.0571905196857	768.0691095607614	248.47482106467092	48	15	44	41	19	3
530790000	-46995.69918926634	-45404.30096855291	-1591.398220713433	-45404.30096855291	698.5184519525938	0.488964883869271	1.0481071098508994	0.036397909799580866	0.3853423822893559	0.05664000244529044	0.02364090224365603	0.04399206286743981	8.63477231453596E-5	1.273374425006947	4.104775195858685E-5	5.4789666657891564E-8	2.460051929688329	-1252.5867258681835	111.32173485905474	450.00548065054187	845.8488099092675	2591.6068736976836	413.1780581210899	175.14821986110607	49	25	27	50	16	3
530795000	-46977.93759434253	-45393.06830606979	-1584.8692882727391	-45393.06830606979	585.5242933755633	0.488964883869271	1.0481071098508994	0.036397909799580866	0.3534182800707855	0.055480081205893685	0.02200106322195251	0.04093882153263118	8.570467051823956E-5	1.3136581020804365	4.06572808750854E-5	4.8326338361972165E-8	2.3909137842178323	-1256.8541542897544	104.93612170351486	122.75685236330717	812.0925877354381	2169.4355754260464	355.82226741009913	90.11340121510578	47	6	23	76	15	3
530800000	-46972.57412300745	-45404.503939485585	-1568.0701835218674	-45404.503939485585	646.7237768547091	0.488964883869271	1.1556717796045217	0.037348022225788646	0.36426614364012944	0.05462833441929118	0.02200106322195251	0.03925347915588089	9.382447581865818E-5	1.3478351279023506	4.3745143276489985E-5	4.731058333959668E-8	2.2075199184301044	-1257.8964519381236	127.03260345069678	81.90750550989095	482.3653905955185	1799.9200331880993	500.0135511298153	230.61592400263044	24	28	18	83	7	10
530805000	-46945.69236238747	-45386.68538002874	-1559.0069823587255	-45386.68538002874	660.3808577789652	0.488964883869271	1.170247604293105	0.037348022225788646	0.36024118644537134	0.05462833441929118	0.024989214645290147	0.04418071053775099	9.109060499325635E-5	1.3003769988193272	4.173382106385312E-5	2.546883482044923E-8	1.9075204815567453	-1265.8181426933706	197.30044732690172	96.76729935980497	457.74666701210845	2208.377741948031	552.1746863588087	764.8085801912935	20	29	24	78	14	5
530810000	-46969.196794557094	-45396.41617521976	-1572.7806193373358	-45396.41617521976	689.230155753034	0.488964883869271	1.0533106199992008	0.0334338069074596	0.36024118644537134	0.05465120177742266	0.02290014326943228	0.04418071053775099	8.453957856729513E-5	1.335616182906522	4.056282527202134E-5	2.8770177614018467E-8	2.0533977636175567	-1264.034279995442	185.90987084132394	149.2666150863461	399.4847377629303	2183.0833363476295	342.181684966791	142.9890513256952	24	27	23	77	16	3
530815000	-46983.64293944329	-45401.9561027881	-1581.6868366551919	-45401.9561027881	729.9830418127491	0.490296074669019	1.1029135030391248	0.034179270529143706	0.36024118644537134	0.05465120177742266	0.02243320772975735	0.05208060870281846	8.920345902805434E-5	1.3000733447025548	4.4558953138779345E-5	3.084565946033629E-8	1.918057338674284	-1244.783924481231	130.5554733851957	142.05233798088483	528.5011966805378	1678.6289359569087	368.67861038732553	361.6401630192731	26	25	24	78	7	10
530820000	-46992.58496673895	-45416.256652765434	-1576.3283139735117	-45416.256652765434	668.2663250011504	0.508923445922569	1.249714310216669	0.034179270529143706	0.36024118644537134	0.052357523651119835	0.025096224063879298	0.05092571972057618	9.037711520800452E-5	1.2320611431758834	4.4454737579323726E-5	1.9199613299251535E-8	1.6372977184242548	-1250.4818634742908	94.77655280850338	129.68412389500918	1001.3681509255244	1919.5715535203599	515.605810009669	191.2787339079876	36	18	36	68	7	5
530825000	-47000.38796514029	-45400.11557205801	-1600.2723930822801	-45400.11557205801	671.8293443209132	0.49361797173598726	1.249714310216669	0.034179270529143706	0.36024118644537134	0.051626417688301965	0.015324399974499624	0.03339890753686601	9.26005661691781E-5	1.2635430731677588	4.7413925104960743E-5	1.7861394812601098E-8	1.44387928781713	-1238.5520823385161	110.01220044038752	86.95979345930155	758.3584626233252	1829.9043133883783	591.2693816227484	83.49970024253548	30	24	39	62	12	3
530830000	-46990.57341749901	-45384.689089544474	-1605.8843279545322	-45384.689089544474	620.4321634236755	0.49361797173598726	1.249714310216669	0.039326453719142986	0.36024118644537134	0.051626417688301965	0.024259251264472852	0.05245599279198686	9.005444394527434E-5	1.2514678459880773	4.6215806559708416E-5	2.5914645140387687E-8	1.7109409667394608	-1243.9701996129265	79.63785017024344	143.76489625378923	795.6000749414761	1827.8154820683199	831.2712477486409	353.27015495672447	12	45	24	73	10	6
530835000	-46989.08915105348	-45407.79435036824	-1581.2948006852362	-45407.79435036824	611.4041453672268	0.4949860179479984	1.0649297977430063	0.039326453719142986	0.36024118644537134	0.051359437729417895	0.02453170205434903	0.04075966483710965	9.134229354161519E-5	1.3437095233570782	4.541038013008154E-5	1.6022246061713936E-8	1.5203945816071063	-1245.2311462723853	120.9129893498206	115.532951055148	937.0523260533632	1997.2748839442027	1314.8278437312458	465.954729824389	3	55	36	47	9	20
530840000	-46965.865840877406	-45384.95891546239	-1580.9069254150197	-45384.95891546239	710.8126786268753	0.4787996593467198	1.0062521373447766	0.030899244262675433	0.36024118644537134	0.051359437729417895	0.024523922499936443	0.04075966483710965	9.155095958594521E-5	1.3073946543486985	4.497426520036239E-5	1.7431532985717516E-8	1.5403353741737558	-1236.4991238372545	160.15780906366592	71.23654229856078	823.1261874643999	1722.7872127412013	1317.8095757418803	413.243821944212	23	35	34	57	10	11
530845000	-46962.886547881615	-45391.87625912224	-1571.010288759372	-45391.87625912224	675.9005365852674	0.4787996593467198	1.0062521373447766	0.033057454998351804	0.36024118644537134	0.06033435619777409	0.019350412029444975	0.04936547724945262	8.775545280370557E-5	1.3080476569506734	4.5114376002531054E-5	1.9776779922829788E-8	1.7551124742226945	-1246.4096141686946	145.42785333076677	120.51902904807999	780.1806256931663	2169.7398255870426	1756.4262424132971	845.5834226925251	1	57	28	44	28	12
530850000	-46927.980549385094	-45389.30613309371	-1538.6744162913847	-45389.30613309371	562.98305952888	0.4787996593467198	1.0062521373447766	0.033057454998351804	0.38005236519247204	0.052980668745823495	0.020478530643781096	0.04936547724945262	9.705337807695438E-5	1.3224599518605926	4.665810299147318E-5	3.553028087120517E-8	2.1790410770568522	-1239.900974251152	25.638817774813194	119.81274104864019	534.5659475372263	1683.1183217105295	2250.19912764263	729.1907453850544	3	57	14	15	67	14
530855000	-46948.576303108435	-45386.43319404047	-1562.1431090679635	-45386.43319404047	600.1047931355961	0.4573940302906712	1.0062521373447766	0.04049085650095818	0.38005236519247204	0.05946211147560846	0.01946781214447495	0.04936547724945262	9.505796775379288E-5	1.3196629054984979	4.833506648245811E-5	2.8261911258173422E-8	1.833237571478598	-1231.9291640546928	62.229811042117916	103.5588641356727	463.2486142267093	976.3764309111045	2035.4474705675675	627.0255206648071	19	40	16	28	49	18
530860000	-46956.90408511422	-45403.988064219164	-1552.9160208950555	-45403.988064219164	643.5348372800928	0.4894024693101203	1.0062521373447766	0.04049085650095818	0.38005236519247204	0.05946211147560846	0.02144131114392557	0.03921634013227503	9.87506461188073E-5	1.4186951048887486	4.679072220705848E-5	2.558366216613229E-8	1.7539497806504274	-1229.1530968447591	84.5812995619593	112.4789785233975	715.6194252870389	1117.9499375826044	1631.6057732307004	720.3366115259497	13	46	21	10	64	16
530865000	-46972.12005017873	-45399.65055647068	-1572.469493708051	-45399.65055647068	675.0182415356944	0.4894024693101203	1.0062521373447766	0.04049085650095818	0.35663273947420865	0.05420640615985015	0.022177162554019914	0.0442090894743562	1.0185463456248043E-4	1.3395796391000634	4.5948452326831936E-5	7.800409021222119E-8	2.689589975664175	-1252.451843417526	147.67716725041004	115.18730087546356	908.6013598009267	1289.5834805950117	1828.9113662579407	674.2585027601446	6	49	20	10	72	13
530870000	-46949.91181819579	-45430.777602739174	-1519.1342154566157	-45430.777602739174	685.4247449538741	0.4746553801491644	1.0883057543860828	0.038000321310465254	0.3518079805113478	0.05417959826124815	0.022177162554019914	0.0442090894743562	1.0601957969402328E-4	1.2250939205200608	4.6749541147283535E-5	2.0146117717977828E-8	1.6652957874874814	-1234.9405346493543	46.75070179137747	108.97294426027572	486.2651141307705	2118.6893494325163	1944.7779619843432	352.58604629455436	11	47	19	3	78	12
530875000	-46963.10061704393	-45416.52750220242	-1546.5731148415077	-45416.52750220242	749.9817086108045	0.4746553801491644	1.0883057543860828	0.04180541622766293	0.3518079805113478	0.05926225017323837	0.022177162554019914	0.047046191434043004	9.708827091288524E-5	1.241488079501406	4.38031393665271E-5	3.957761002871525E-8	2.291284101230183	-1247.358045830364	59.64410794574397	127.31146842468118	455.7854432166824	960.1433577748352	2011.3746622415222	725.9664186500377	20	39	8	22	69	12
530880000	-46958.15464391707	-45413.128448387615	-1545.0261955294575	-45413.128448387615	718.3044997199636	0.4746553801491644	1.0167338210145622	0.041284405727583	0.3518079805113478	0.05926225017323837	0.022177162554019914	0.038947139466426146	9.66424201328531E-5	1.3572718821653025	4.372862710391586E-5	6.622385735237878E-8	2.7938086318525377	-1243.6230705673859	132.08105769486502	201.10245569034086	382.456428454872	1194.5633296810067	1617.5805548978444	469.1760486074696	30	28	17	9	71	15
530885000	-46931.65935809211	-45390.20369427628	-1541.4556638158294	-45390.20369427628	708.0571211987387	0.4470855533379208	0.9380225268712461	0.03828206070462666	0.35462569949597383	0.06225074302886198	0.022177162554019914	0.04793878976232637	1.0299170890754293E-4	1.3226911006236157	4.9325910935809456E-5	2.8105715653905017E-8	1.8337387383805357	-1230.8700644509834	92.93731927864663	201.6379536070361	830.0240657908959	686.6410122637902	1631.4585783773955	549.5922643240942	52	13	7	3	80	15
530890000	-46959.73462982507	-45398.13945174971	-1561.5951780753617	-45398.13945174971	678.344796872675	0.4470855533379208	0.8606275811854583	0.043508699866147	0.35462569949597383	0.06225074302886198	0.021236269367592313	0.04012621506721701	9.441741442238725E-5	1.3595771233760154	4.9160561877594734E-5	3.0105407268455556E-8	1.925611595314525	-1232.7021138223686	119.32573192964988	555.5159129009232	826.4388427580373	1175.815090871484	1812.8770859636525	547.5663059323366	60	11	11	18	55	15
530895000	-46957.32099640494	-45388.759654727895	-1568.5613416770436	-45388.759654727895	761.3154279999162	0.4344159455677387	0.8442297681385914	0.039296471088540216	0.3622166882014998	0.06225074302886198	0.020435571149686343	0.04012621506721701	9.761499708004234E-5	1.2801480128806626	4.8921689137980094E-5	3.363331346046321E-8	1.949295653450365	-1243.54641570449	159.49807233036307	238.75808137245173	924.6839975700301	1545.5753748257791	2132.1879711875204	258.0461468325527	61	1	28	32	34	14
530900000	-46991.27160793504	-45421.686689372946	-1569.5849185620941	-45421.686689372946	933.1709789629722	0.455026160603411	0.81768919006041	0.035616052527708185	0.3593922409754502	0.052494985686671436	0.020435571149686343	0.04012621506721701	9.5330941616061E-5	1.2680280596051523	4.451760872582898E-5	3.025119496463767E-8	1.8935167807366369	-1243.7377520898267	171.3843286103401	421.7506468796141	574.6467366135196	1800.9752502927206	1751.3160680399967	689.1481310906207	63	9	7	39	31	21
530905000	-46992.39564648407	-45420.524939296956	-1571.8707071871074	-45420.524939296956	795.6389749720097	0.455026160603411	0.872876443372533	0.035616052527708185	0.3593922409754502	0.05159859394693722	0.019773532063012144	0.04184076185351507	9.78026679616171E-5	1.3115686518841083	4.548352929782711E-5	2.629068351546237E-8	1.7899693533727403	-1251.9891573549157	166.01568589658314	351.3744239119918	1649.9902364630477	2734.9244198440706	1471.7009323473271	220.13589727923144	59	15	22	31	31	12
530910000	-46974.14855890351	-45407.17556135906	-1566.9729975444513	-45407.17556135906	750.2814718338628	0.455026160603411	0.9107747170716198	0.03406635542707473	0.3593922409754502	0.05159859394693722	0.02151733978118999	0.046763714205516185	1.0215709425396687E-4	1.2717750023728949	4.930777407510713E-5	2.982166316245555E-8	1.770710067699853	-1236.8648415057844	140.2308701861813	648.6955401082217	1251.4744187290041	3012.67014171336	1762.5968939980971	301.2288907665246	60	15	27	28	26	14
530915000	-46969.45759579224	-45403.38354653453	-1566.0740492577063	-45403.38354653453	733.188829325131	0.455026160603411	0.9107747170716198	0.03406635542707473	0.3593922409754502	0.05448642567448608	0.021083265148481824	0.036507204152624734	1.035844426130156E-4	1.2353012083305617	4.987764799226418E-5	1.2475888628236163E-7	2.971504294116177	-1224.9653247794513	115.75369641331538	535.4089824394842	1402.0012100199467	2061.0423641160774	638.0489838857518	179.3934592647671	62	11	35	47	3	12
530920000	-46974.576039510146	-45403.80897035335	-1570.7670691567955	-45403.80897035335	988.6255725429155	0.4467837537286508	0.8249556454922709	0.04339229047240912	0.3749170519889031	0.05448642567448608	0.02061740774988792	0.04205182847813036	1.0267561433669037E-4	1.3086984781696143	4.653289141633096E-5	4.555008761784048E-8	1.9556532650721654	-1231.656662903533	102.11051915423947	138.27710621710182	607.3070329082591	1374.6787696264569	1644.642114065024	705.4382451417584	59	1	5	43	39	23
530925000	-46979.02078147185	-45420.22340539752	-1558.797376074335	-45420.22340539752	987.1341556989371	0.4467837537286508	0.8458416647787593	0.04199180434641196	0.3749170519889031	0.05451004636274918	0.02190442660660933	0.04205182847813036	1.0211758982808152E-4	1.3343046890556254	4.9197183758557236E-5	4.1390912133118184E-8	1.9262096050030737	-1222.738980069656	81.03850081475305	247.4580086831096	644.8562212959231	1167.0841879990505	1822.4659821441596	840.1503130849917	55	9	14	17	50	25
530930000	-46936.52704756811	-45390.17260351291	-1546.3544440552002	-45390.17260351291	867.8631994312535	0.4467837537286508	0.8458416647787593	0.04199180434641196	0.3482013968934143	0.05451004636274918	0.01563499308325354	0.04435851998696168	9.864436757590474E-5	1.27210846370746	4.916988132455204E-5	3.560432153768473E-8	1.9195977288693682	-1216.8527827252237	129.2770427217543	82.9318054082159	383.42771840781495	1591.2923482285528	1719.900335708729	481.19958219926025	30	35	2	9	64	30
530935000	-46957.521428739055	-45403.35917611706	-1554.162252621995	-45403.35917611706	915.1062804000549	0.44360144669963625	0.8458416647787593	0.03974228425853867	0.3482013968934143	0.05451004636274918	0.02895506887494507	0.03558434750805745	9.433185828883691E-5	1.2593197447163145	4.743752721877239E-5	3.032414115406694E-8	1.9061169287588942	-1227.5838484561282	92.05892089840611	63.41988157050125	133.89482818772888	386.94733360324636	1649.84280375874	536.8921281810882	46	7	10	4	78	25
530940000	-46978.18981533936	-45402.20978960818	-1575.9800257311795	-45402.20978960818	813.4836342785558	0.4424855373135833	0.8458416647787593	0.03974228425853867	0.3482013968934143	0.05451004636274918	0.02895506887494507	0.036454314191626064	9.464116250606808E-5	1.3477778874327915	4.815693869989422E-5	3.6684179125330205E-8	1.9284947064049296	-1230.3186701326226	97.72631306246154	100.11385609605928	142.61444212129425	672.2214231252684	1658.9104106824473	583.3660833423124	20	26	16	5	77	26
530945000	-46978.80960159867	-45402.03451847062	-1576.7750831280475	-45402.03451847062	797.3503294939748	0.4424855373135833	0.7817748661509938	0.03974228425853867	0.3482013968934143	0.05748914514318283	0.02531103612678367	0.038855994863120365	1.0226358048410004E-4	1.1552689112934873	5.228877214951492E-5	3.415222867420713E-8	1.7472320456225512	-1222.9563577413248	105.14987830456035	86.09964869526776	210.773900757966	1649.1650866299856	1600.012249033132	874.2433900194516	46	3	16	2	67	36
530950000	-46937.72806284029	-45385.56121980622	-1552.1668430340658	-45385.56121980622	875.6265577103541	0.44533064468924877	0.8809906875552724	0.034800152802345156	0.3576408701468612	0.0683250494804666	0.02531103612678367	0.03923417359771035	1.0192161166291158E-4	1.1518352686645554	5.181267399066169E-5	3.0102698722534765E-8	1.7671053699954105	-1222.2032308034711	84.70766603394351	127.54491706635181	445.45234919920483	1229.6530249950715	1815.6899682805774	556.1523099887481	50	14	10	17	47	32
530955000	-46962.9206732927	-45406.90641360482	-1556.0142596878761	-45406.90641360482	891.2468975944797	0.44533064468924877	0.9009881781142133	0.035822647176453566	0.33825440691111536	0.06237275742442415	0.018064422439326044	0.03923417359771035	9.94910207283167E-5	1.2921138690949607	4.981291390299645E-5	3.4812185981629365E-8	1.8440552976672326	-1217.5547387380282	86.54725185622314	281.4205541172113	921.5993160896252	1389.574343460281	1781.1152184531354	581.4645145512741	55	13	12	13	52	25
530960000	-46950.7427812456	-45383.431253929295	-1567.311527316308	-45383.431253929295	873.8710964708378	0.4564774581834212	0.9017967104745827	0.04011979888408897	0.36133677949324444	0.06237275742442415	0.017368393104294007	0.044380659334682056	1.0092930657147022E-4	1.2885760085248144	4.974869294844661E-5	5.734595077722873E-8	2.0868301999191226	-1205.5215645607195	81.07123789683209	313.33054118890936	1007.1822352243033	1720.4031938440273	5067.4289925412895	913.4485169996698	59	3	7	58	3	40
530965000	-46948.27590876173	-45400.491829788545	-1547.7840789731868	-45400.491829788545	881.9298213486861	0.4564774581834212	0.8864313356488455	0.044065078909988294	0.36133677949324444	0.04737639804953922	0.02314468343805736	0.044380659334682056	1.0755710236968201E-4	1.3082660557380037	4.9318210610672265E-5	5.689662484881949E-8	2.1098669964380883	-1201.8232565258008	65.39174385155775	272.30990335065405	681.4251808288285	1859.8451796517388	769.7809127243477	636.8506493491116	59	11	2	64	13	21
530970000	-46963.45540827241	-45403.41146921486	-1560.0439390575557	-45403.41146921486	860.4624125493302	0.4564774581834212	0.8864313356488455	0.039757791196862964	0.36133677949324444	0.05910325603032879	0.02314468343805736	0.03965447007027305	9.987547963009763E-5	1.3201849510197705	4.699719373077659E-5	4.468455518664661E-8	1.9569466155109876	-1205.3932808240847	56.844999195219984	236.4703775553113	580.3784144727696	1556.4728512770487	1418.9105444827783	610.1879240287035	55	12	1	68	10	24
530975000	-46925.830777669864	-45395.73019967135	-1530.100577998517	-45395.73019967135	1096.1242145447538	0.4564774581834212	0.8864313356488455	0.04036775680840616	0.3576557045834591	0.05549552322760465	0.020668774314022517	0.03965447007027305	1.0411393424290225E-4	1.2858445746789868	4.68943946583409E-5	5.105544300445366E-8	2.129163328199179	-1203.1533531954371	71.93295830592756	244.9507017352529	611.3652623367187	1613.4058935231137	537.3730493181154	261.1607038464074	55	11	11	83	7	3
530980000	-46940.350632074005	-45406.85624765528	-1533.4943844187208	-45406.85624765528	1284.4911756383192	0.4564774581834212	0.9572980984662841	0.03059728299707609	0.3576557045834591	0.05549552322760465	0.020668774314022517	0.04234635552831967	1.069341833139783E-4	1.2606279597851444	4.416424067850083E-5	3.847545482263518E-8	1.8825370572119193	-1205.7586380041544	64.87054235459665	225.90720131546357	618.2303522688629	1585.7139144541065	493.64482661088624	532.6273513611296	54	7	14	83	10	2
530985000	-46973.17580313955	-45411.09858684768	-1562.0772162918752	-45411.09858684768	1129.422420534155	0.4564774581834212	0.9572980984662841	0.04837727138298719	0.34833322789296245	0.05549552322760465	0.021726807540866117	0.044065543918157535	1.053507898124892E-4	1.2347378792510955	4.374669908192444E-5	3.7688410229651E-8	1.8029030400895734	-1212.8943885206468	67.04548491187457	342.0242463837059	1026.3274673381222	1528.8982356377157	1168.6788464452766	327.5687801846761	57	12	16	65	7	13
530990000	-46974.71617909071	-45414.12513610563	-1560.5910429850865	-45414.12513610563	1123.6341891156073	0.4524677596126517	0.9572980984662841	0.046154158969572576	0.3936920429774649	0.055930174910047536	0.021726807540866117	0.044065543918157535	1.0502247867884065E-4	1.2249165865388087	4.187944076866587E-5	3.788504398111263E-8	1.794905488437728	-1215.0626228769215	70.82335550136474	186.3818827622031	500.1150639425738	2080.1828629628562	1534.6855961044187	411.30542798177794	50	14	15	57	19	15
530995000	-46939.799486071766	-45398.31317959757	-1541.4863064741953	-45398.31317959757	1175.2845465249818	0.45993083461948914	0.9572980984662841	0.033447482133836026	0.34397840752506625	0.051085180683136916	0.021726807540866117	0.0403704598468779	1.1051127924626588E-4	1.3522562828085773	4.419652329223441E-5	3.11634865088172E-8	1.758433505902616	-1233.7626260947875	98.53888170375672	146.08657476718292	640.3989939065741	2026.557142424161	1389.5644033422675	580.0418347372027	53	5	23	71	3	15
531000000	-46969.71763199337	-45409.79180084138	-1559.9258311519875	-45409.79180084138	1183.29296682602	0.4701269377426187	0.9572980984662841	0.037998317590481084	0.3373661153008354	0.051085180683136916	0.022420478481239618	0.0403704598468779	1.0264394138935118E-4	1.2742499923669797	4.270107948908722E-5	3.2650032065569404E-8	1.783781685579555	-1223.1275585159422	97.47127493078555	62.42650670969777	458.8425427779786	1890.325500057337	601.2486015566245	439.9564601257058	26	31	24	68	8	13
531005000	-46978.241634107144	-45423.89491460283	-1554.3467195043138	-45423.89491460283	1154.8389755325168	0.4521341617383914	0.9360091040727813	0.0325487312242471	0.34566666227070997	0.051085180683136916	0.022420478481239618	0.0403704598468779	1.0395546381299692E-4	1.2360067546471736	4.319405187134204E-5	2.7016067067233697E-8	1.666850396954875	-1226.9037619544324	228.897332262431	84.36091798855941	577.2629249138331	1447.8787333425603	1102.1658524407883	326.70001411326695	14	46	15	74	12	9
531010000	-46971.07110653369	-45412.48974828959	-1558.5813582440956	-45412.48974828959	1292.7146876417087	0.4521341617383914	0.9004612074604207	0.03917953128839295	0.36359038754345246	0.05710233113672893	0.023875402343755507	0.04681101263598956	9.881791023757172E-5	1.2476104370790246	4.038369784717913E-5	3.061475633968459E-8	1.8430051903751232	-1229.9300154115738	69.80685320445393	86.39864220269135	424.7837896782105	1567.7928947378941	209.98262875178563	389.233745147555	1	61	11	88	3	6
531015000	-46971.58766181506	-45410.69532718737	-1560.892334627689	-45410.69532718737	945.4867895843307	0.4521341617383914	0.9004612074604207	0.03917953128839295	0.36359038754345246	0.05710233113672893	0.027359682188995794	0.04681101263598956	9.872798282713143E-5	1.2909864890510154	4.237496302866725E-5	2.3482218736832546E-8	1.691695021030848	-1236.5428195967218	159.90951907434965	106.4074473661955	682.0453289484857	2194.204624990728	134.37735001650034	219.58995118063876	7	54	15	81	1	12
531020000	-46965.07819803662	-45394.47102112338	-1570.6071769132377	-45394.47102112338	1121.4227789778588	0.4570510601445207	0.8653698884086962	0.03917953128839295	0.36359038754345246	0.05710233113672893	0.024926752862085143	0.04819190585299004	9.644614731642633E-5	1.2880346560659632	4.1774062145332666E-5	1.7441236603266857E-8	1.4438222294108491	-1225.7146857500895	47.48072015479059	72.93679804446701	471.04010242414483	1693.477842364036	433.97396494059956	296.7862769365212	6	54	10	85	13	2
531025000	-46991.83683555298	-45405.78762986275	-1586.0492056902265	-45405.78762986275	1017.1426044773569	0.4570510601445207	0.8653698884086962	0.03917953128839295	0.36359038754345246	0.05710233113672893	0.021976067397311574	0.04819190585299004	9.580973113645126E-5	1.2293347080371206	4.210109100669615E-5	3.442025803451568E-8	1.7930904203925695	-1224.2653774792125	92.88548166903196	89.42829091534125	306.1104058828034	1622.766633978313	274.6978641168946	433.1564591941742	5	52	18	80	8	7
531030000	-46999.34526514597	-45413.31458152678	-1586.0306836191885	-45413.31458152678	1188.785942509103	0.43144787909409915	0.7592635097199554	0.03917953128839295	0.36359038754345246	0.0565245215910241	0.021976067397311574	0.04819190585299004	9.845550093395715E-5	1.2885826482030298	4.292710635533618E-5	3.502518145814262E-8	1.7638226899551912	-1225.2004043339211	131.61559522870687	110.95674143578503	469.7064034167627	1610.1616717726386	834.2405182511374	603.3523352199746	6	54	14	74	12	10
531035000	-46964.72584196693	-45394.98007042262	-1569.745771544311	-45394.98007042262	1168.901697293827	0.43144787909409915	0.8068516885915736	0.03641090736804689	0.36359038754345246	0.0565245215910241	0.021976067397311574	0.04819190585299004	9.841876181500651E-5	1.19851897942792	4.3203761823772495E-5	3.470459503141124E-8	1.8547560864557322	-1225.6282788115059	86.81131193893414	101.29917827074264	450.56483325071525	1839.1637941043464	619.5042856120766	211.69867652149853	33	26	15	79	10	7
531040000	-46972.61809110498	-45407.46216780816	-1565.1559232968182	-45407.46216780816	1040.2094032695131	0.40370739255524174	0.7085453178987896	0.03641090736804689	0.36359038754345246	0.05359407729281275	0.021564465777592048	0.041410206329246364	9.641160104943168E-5	1.2249403351761046	4.525862443656876E-5	1.678333375087076E-8	1.5058419185005691	-1251.9994177527576	150.94184096968445	211.04793787549625	526.82703878048	1679.0857559444196	1595.7242243494381	1103.0696177297298	48	10	14	51	42	5
531045000	-46956.48286019593	-45387.77509820034	-1568.7077619955924	-45387.77509820034	957.8008382028928	0.40370739255524174	0.7420039921817947	0.035952759893846255	0.36359038754345246	0.05359407729281275	0.021564465777592048	0.042288931498335375	9.492582429400827E-5	1.146249745715144	4.559233752657566E-5	2.1834562756043516E-8	1.5867598721900584	-1228.4921515461078	66.27172426603883	110.36594199825758	355.9329951880979	1259.5129070036933	2252.416647983181	712.141497418296	35	17	11	41	46	20
531050000	-46976.47660934115	-45397.2012508819	-1579.2753584592492	-45397.2012508819	863.7070564379492	0.40370739255524174	0.7420039921817947	0.03825499135055547	0.3332839119559107	0.05545185759501204	0.019307512808517342	0.04233178133374671	9.63936211540557E-5	1.2217447515534767	4.804225547736647E-5	2.432240337104306E-8	1.6005435021762282	-1227.2618521552176	93.52007750656506	113.61094166788831	278.93999238735864	963.6716454495953	1537.711511738081	213.174341755646	39	19	2	37	62	11
531055000	-46968.97493859183	-45400.59236057538	-1568.3825780164532	-45400.59236057538	860.5667795370792	0.40370739255524174	0.7420039921817947	0.03825499135055547	0.3338113249375484	0.05345056441802879	0.019307512808517342	0.04410568246491445	1.0165167323425352E-4	1.1802625943143688	4.917665017882501E-5	4.913185329518141E-8	2.017025202416749	-1215.3592557060617	70.06560318936211	100.53336333341464	690.9794365174391	1218.0682810233855	1844.7723880312599	754.81993647788	24	33	13	7	73	20
531060000	-46992.28172271308	-45379.91083742129	-1612.3708852917937	-45379.91083742129	1032.2495926075524	0.4243127215220294	0.7524911944242778	0.04025406089957535	0.3668089232215712	0.05478057336476458	0.02076272905009155	0.04410568246491445	9.692645972146371E-5	1.2457176949491353	4.8162497860953646E-5	4.770353663026194E-8	1.7962328863374342	-1207.9446584745906	100.86374467318788	64.68317523356401	290.7787148005703	1139.457201212163	2365.5192787424558	494.47478196277706	21	35	12	26	61	15
531065000	-47029.52661359777	-45409.73093542472	-1619.7956781730516	-45409.73093542472	1018.2417593815992	0.4243127215220294	0.7524911944242778	0.04025406089957535	0.3413412943545311	0.053112722153630214	0.02076272905009155	0.04271557259492363	9.764789893516798E-5	1.253147218836987	4.6651292796187975E-5	7.151364423496176E-8	2.0922599199296967	-1203.2509319175065	41.73208116417576	80.34206395654893	239.28623919570538	936.5818025844945	2701.2245327081737	571.1464767488227	20	39	13	26	54	18
531070000	-47001.17101310744	-45407.2737464053	-1593.8972667021474	-45407.2737464053	1000.2675624134399	0.4499909932118267	0.8713303140653214	0.03390695477332108	0.3413412943545311	0.05243856413355858	0.02076272905009155	0.045586447308156246	9.662935001225288E-5	1.202615188512285	4.649657891624772E-5	3.5176305701801934E-8	1.68642992361097	-1197.4897353078604	143.56789365438556	68.40145516301057	193.65439879134675	1120.0372820609912	1729.225732875633	515.3523246616868	9	50	11	19	61	20
531075000	-47023.72572787516	-45431.520777295744	-1592.20495057941	-45431.520777295744	1185.2903783450254	0.45480582911218687	0.937435957517553	0.03390695477332108	0.34957438872475216	0.05216673495849028	0.02076272905009155	0.04474646752208857	9.883814560107249E-5	1.2707420520946002	4.672857440149427E-5	6.84131225759162E-8	2.2315508483898165	-1189.1375301806927	39.805221446116505	44.30531413552103	266.30711326773536	1221.3876786229673	2053.6355466709224	409.7171051676508	9	48	18	19	55	21
531080000	-46954.361131722435	-45404.05527775885	-1550.3058539635847	-45404.05527775885	1288.2128313283206	0.4539054086115157	0.846982537163349	0.03923117506763865	0.34957438872475216	0.05216673495849028	0.02076272905009155	0.035283783082092894	9.433321041285254E-5	1.313484891422465	4.381799674190478E-5	1.9941808237786172E-8	1.5448365971677847	-1202.042997717135	40.16484522852379	80.5143279981151	439.00289704695797	1207.9067121267226	1458.2806267135852	249.11638015620127	2	56	3	35	57	17
531085000	-46982.80661435407	-45417.68553213361	-1565.1210822204625	-45417.68553213361	1277.6270546402268	0.4639418603484591	0.9843294111811324	0.04037776972291454	0.34618849679387687	0.05392768193477873	0.02076272905009155	0.052105461687548434	9.848117118858255E-5	1.2756810141953931	4.696085708752974E-5	2.4887621364273192E-8	1.5603741173406966	-1207.9312914674251	139.20081401978032	68.47353019994034	124.18256909223551	783.2585685319823	2192.521307574864	1050.5976712109682	8	49	3	29	47	34
531090000	-46983.584246085185	-45423.16311012206	-1560.421135963123	-45423.16311012206	943.7323083677775	0.4746191500823838	0.9843294111811324	0.04037776972291454	0.34618849679387687	0.05392768193477873	0.02274546773786848	0.044541513247123195	9.53948090944394E-5	1.2843401968955603	4.609032216311671E-5	4.000781789970185E-8	1.9130881939232265	-1200.6681100868107	67.09948297848052	61.4742300741748	116.13981363771619	920.0256069501007	1742.6296041341757	796.0277251970866	18	34	8	40	47	23
531095000	-46972.40062870188	-45416.62858435928	-1555.7720443426012	-45416.62858435928	1062.1243454205533	0.4746191500823838	0.9730219349087877	0.04037776972291454	0.3606304821307552	0.05392768193477873	0.02274546773786848	0.04015778668672036	9.869566557961782E-5	1.3652823777672332	4.6843240361506826E-5	4.059138192147326E-8	1.882352205558105	-1198.7358632172482	47.54134967273978	60.09403525093808	228.6472888775995	1224.003714206018	1351.894250620867	404.4297774097787	2	57	1	78	22	10
531100000	-46972.456782121684	-45418.455820743206	-1554.000961378481	-45418.455820743206	1082.68068079586	0.48078921247500284	0.965764372502649	0.04037776972291454	0.3606304821307552	0.05392768193477873	0.02138135070908403	0.05044789597770144	9.31361276921409E-5	1.2351399804383678	4.759462828384943E-5	2.8907025875233447E-8	1.7063561859713476	-1200.6552810433213	139.45070541874995	73.01741081980258	249.40599452152418	1206.955424009417	1547.2279666689471	757.7209671288922	2	56	1	62	23	26
531105000	-46994.03776103286	-45419.962821393994	-1574.0749396388653	-45419.962821393994	924.4310380994406	0.47775172244322794	1.1950112366204664	0.039876696161479465	0.34957639434100873	0.06271857422222081	0.02072366547916406	0.05044789597770144	9.537352628649638E-5	1.2215850532563148	5.105406075070588E-5	3.737352334968876E-8	1.828757191026122	-1196.3920985994848	54.61890432537757	75.51383569597375	329.28762104867684	1895.323173052235	948.2352176706014	588.307352596076	15	43	2	75	1	34
531110000	-46965.43499724953	-45424.47281804651	-1540.962179203026	-45424.47281804651	1037.5408805653487	0.47775172244322794	0.9397318871771438	0.040441233491771575	0.3596520234216445	0.05665630512887606	0.016547231836092226	0.04295884395958186	9.241571753566149E-5	1.2559954719884192	4.946972236912347E-5	3.449300602996552E-8	1.9394711418057002	-1197.6983092769408	61.50366307285623	67.40751500383865	246.1115163012318	1386.2053489367147	1220.592051832255	507.08683609497825	7	51	2	87	19	4
531115000	-46936.533090774166	-45403.028313078845	-1533.5047776953197	-45403.028313078845	917.0550083252275	0.43785494562085037	0.819094577881472	0.03430510279597527	0.3512257017343378	0.05198359111505173	0.022053932377642527	0.04295884395958186	9.699265269383933E-5	1.3264665951625958	5.204468042166382E-5	3.757593765076447E-8	1.960473253237945	-1204.7936324087477	75.57272628345594	79.99902302073242	354.36050937548634	1688.452537204959	996.4423616812448	445.3418025487226	51	5	4	68	28	14
531120000	-46955.775655604266	-45407.59557638162	-1548.1800792226475	-45407.59557638162	993.6435618447373	0.4218162410893422	0.819094577881472	0.03311375832664906	0.3512257017343378	0.05120693783283632	0.01992206740660084	0.04558658936989381	9.840951481593135E-5	1.2946808349568275	5.353916948120149E-5	6.039804253914334E-8	2.1480607953309527	-1184.4035857399992	28.527510795612464	90.99531577673345	440.14873661540685	1445.6024278534553	573.3186520080221	203.9752718112604	11	49	4	93	1	12
531125000	-46953.57838218581	-45395.76250038953	-1557.81588179628	-45395.76250038953	854.8682170997881	0.46298204212548005	0.9259187350438942	0.03437017709000287	0.3573515326426668	0.05120693783283632	0.025105346253012015	0.03739643071456746	9.535709419876595E-5	1.143077875615444	5.8188019427409564E-5	3.743855998409714E-8	1.7810135681888384	-1184.237761934735	67.06449645170477	65.93427164664301	350.6584129145103	1066.4723236903026	1163.9973834830867	341.1655996643757	5	55	4	93	3	10
531130000	-46936.97347182243	-45400.165190881264	-1536.8082809411676	-45400.165190881264	792.2305016735871	0.46298204212548005	0.9482476735706702	0.03701123684088771	0.3573515326426668	0.05120693783283632	0.025105346253012015	0.03739643071456746	9.403682513678186E-5	1.2377364310360517	5.5880940315201714E-5	2.4842408679993963E-8	1.656476837853783	-1198.3971676393596	56.61339207909365	86.91265838335603	309.0694841481608	1515.4734906508756	579.3080742502714	204.08003711434353	4	56	3	82	12	13
531135000	-46961.77327410832	-45412.74699756219	-1549.0262765461198	-45412.74699756219	1095.0158463010298	0.46298204212548005	0.9389236103810256	0.041726087791878794	0.3573515326426668	0.05120693783283632	0.021471066103292937	0.039269606108931675	9.52688164619402E-5	1.208768004085572	5.222194616773194E-5	3.951169829598285E-8	1.966501930814389	-1201.6237886188649	41.77805277027815	73.92455466237254	368.3377336823736	1380.8627776554779	537.0204446013673	299.66606880344443	8	47	6	95	1	13
531140000	-46968.832469576024	-45421.08662305043	-1547.745846525595	-45421.08662305043	992.695944039312	0.45371435035594754	0.9389236103810256	0.0435632781182231	0.36985512639723683	0.062286927819646086	0.021575930128714737	0.039269606108931675	9.035257086367581E-5	1.0873924941129758	5.0913758392155565E-5	1.4366138043898575E-8	1.4139360648046344	-1207.0327566162703	85.183075345545	67.47815253409455	234.68541440230695	1219.2354247372843	442.59622308409195	459.44846340423453	23	33	4	97	4	9
531145000	-46998.15321382152	-45422.865214310434	-1575.2879995110818	-45422.865214310434	1066.17938550741	0.44307259776138475	0.9389236103810256	0.040822782096581516	0.377061021460471	0.062286927819646086	0.018890462572391912	0.04536144491092662	9.354130036961052E-5	1.2117287949672584	5.236920178726941E-5	1.8551975621422726E-8	1.447054182382248	-1208.0667726490744	46.228690025844266	86.3766405560834	788.9021847731075	1649.0329511037953	367.6979446589551	234.90595004842365	13	43	6	80	20	8
531150000	-46998.77830484723	-45423.94130955894	-1574.8369952882886	-45423.94130955894	1037.7770495895788	0.43672317879568345	0.9389236103810256	0.0405358713150039	0.3560495192324704	0.05822331817167781	0.018890462572391912	0.04536144491092662	9.60972772591769E-5	1.2097958028308233	5.18462076543645E-5	2.0768794742017633E-8	1.4455422981276176	-1205.5074159790074	73.05334396931288	66.4276829932656	311.2320839710018	1337.9596822187987	1096.0481869835571	274.6419382429134	8	49	2	78	22	11
531155000	-47002.13153703121	-45425.1236040297	-1577.0079330015046	-45425.1236040297	977.6299094885982	0.43672317879568345	0.9389236103810256	0.03299411932590334	0.33703256868550746	0.0505002652735685	0.028062908850410927	0.04302916775157803	9.328891598969312E-5	1.2357689194137242	5.344535847266585E-5	2.2784537904063513E-8	1.508124906156719	-1193.1101471501368	47.60499929150136	99.7430283833936	175.07414257124915	1042.500427546805	1035.2493975131663	252.4542389659209	27	30	2	80	19	12
531160000	-46987.79924900687	-45423.50866237957	-1564.2905866272963	-45423.50866237957	1034.1684288709214	0.43672317879568345	0.9389236103810256	0.039218733838605094	0.33703256868550746	0.048884906776770716	0.028062908850410927	0.03914302119900223	9.46220518360139E-5	1.2445663802458584	5.455573711113569E-5	3.28578156974521E-8	1.7820565553467789	-1195.2711741170867	55.652471049794165	85.63041310222319	548.5533580514191	1439.2323444600015	773.8562301915589	408.4654718683007	41	18	2	69	28	12
531165000	-47010.308749545315	-45439.49474114838	-1570.8140083969304	-45439.49474114838	724.4870734362289	0.43672317879568345	0.9389236103810256	0.039803142744148985	0.3577918441630738	0.048884906776770716	0.015274319904678868	0.042128008224329175	9.701946145147889E-5	1.2028516529996527	6.315932968927562E-5	2.0855272069874942E-8	1.4485513165329749	-1195.1609898783695	117.44244523336819	63.32575775213323	407.6305803384685	1186.140503510777	665.4717204112177	310.648851351613	36	23	8	73	23	7
531170000	-46997.86447633096	-45424.54302998885	-1573.3214463421111	-45424.54302998885	956.9206936758006	0.43672317879568345	0.7717704409216567	0.03935390716366804	0.3689384131322935	0.05754328787106054	0.0251471727277195	0.04174507960263916	9.189624199566036E-5	1.1789353223465808	5.5995186000913695E-5	2.1886167474923113E-8	1.5294337222681524	-1197.3615620608878	100.03273284290549	67.85824969229094	408.4865647947726	1626.10981784619	765.783311222188	921.018619293398	43	17	3	66	27	14
531175000	-47006.37394687229	-45421.33526388422	-1585.0386829880704	-45421.33526388422	1210.4393136126014	0.43672317879568345	0.8449358738203896	0.03485634016790501	0.3689384131322935	0.05857326305683513	0.021438926364611227	0.044830842514206826	9.608854956648675E-5	1.2150111639177181	5.381345764148736E-5	3.132211593934491E-8	1.6672404852310518	-1201.5218049024415	100.99546994731804	57.499651366663414	433.31261908438734	1137.2530959400417	859.1766756864321	2554.328448579943	40	18	2	76	33	1
531180000	-46973.15591463454	-45405.348391762855	-1567.807522871684	-45405.348391762855	1044.9275485748935	0.45957794244242484	0.8855046118712723	0.03485634016790501	0.352234600928089	0.052527051712078915	0.021438926364611227	0.044830842514206826	9.50371360971918E-5	1.142125382438088	5.509848327307481E-5	2.6307987434066764E-8	1.668419602217266	-1207.2573855917537	79.27654817697096	189.3009854872213	383.770370509496	1412.7963724019241	388.597489375847	738.4319589394406	58	1	1	87	3	20
531185000	-46993.280412370645	-45402.29959635866	-1590.9808160119874	-45402.29959635866	987.5798101578272	0.4386977831846087	0.8855046118712723	0.038335333167604256	0.352234600928089	0.057394798430142384	0.021438926364611227	0.044830842514206826	9.710878013083461E-5	1.2644545480808265	5.5658631274470985E-5	3.125505073442809E-8	1.6801392631837107	-1208.5802617321515	130.08631593173197	94.21695101382053	194.5389382307428	1552.3225294055862	612.848521688376	578.8644314088114	35	20	4	82	17	12
531190000	-46981.0022158523	-45398.20133979962	-1582.8008760526764	-45398.20133979962	1272.8786813765607	0.4766966108512352	0.8819911375363912	0.041962903393275415	0.352234600928089	0.057394798430142384	0.021438926364611227	0.0422750730056148	9.492422397035908E-5	1.265611385652016	4.882570204661108E-5	2.36168180294707E-8	1.5675601940146895	-1218.8903948880304	84.48555463415246	241.8674673179145	830.391655986195	1310.49633869874	428.66702861172996	336.7812981163998	56	2	10	80	14	8
531195000	-46977.00363606386	-45409.87415556789	-1567.1294804959698	-45409.87415556789	1189.0996162864708	0.4766966108512352	0.9507198365098682	0.041962903393275415	0.352234600928089	0.05177905560079748	0.021547632567652138	0.0422750730056148	9.657611704936989E-5	1.2855722116403654	4.909877174998388E-5	2.2623192280351834E-8	1.567431267759996	-1218.6688676181752	85.34204227478897	67.76508506354129	356.17105330789434	1320.9348759823615	219.6304064801782	346.46995201129056	50	5	3	99	4	9
531200000	-46957.85358144069	-45400.82788654227	-1557.025694898426	-45400.82788654227	1439.082531906837	0.4766966108512352	1.006053103183248	0.03380617702779937	0.352234600928089	0.05506347151472089	0.021547632567652138	0.041440460311358236	9.992434958880326E-5	1.2407894246855187	4.7871337223510295E-5	2.1312804338864458E-8	1.53925584235344	-1217.3491845328947	102.24451134578783	41.186581470468795	221.61123405903862	1323.9967440251855	982.7980954335906	461.3188911716796	38	16	2	87	14	13
531205000	-46995.329889704306	-45425.03305605729	-1570.2968336470133	-45425.03305605729	1168.630161852584	0.45572442079299913	1.006053103183248	0.03380617702779937	0.3540751805814299	0.0663162538389478	0.015669083163022512	0.03948919932608883	9.968526830236071E-5	1.179726919221631	5.3340761251780404E-5	1.6267683873947448E-8	1.3503524125933286	-1217.0481915773535	147.35242372452626	73.6427904371647	295.7844344076971	1329.8977253277585	564.288146279094	533.1587950971809	28	27	1	84	26	4
531210000	-46984.5413186148	-45417.04006336534	-1567.501255249461	-45417.04006336534	957.6462667878487	0.4710869500660639	1.006053103183248	0.03922819992136185	0.3540751805814299	0.045145677342998985	0.02687297515007581	0.0530971138077067	9.626217986689333E-5	1.1699481974074004	5.553202741326558E-5	1.683435296800696E-8	1.4003888430277438	-1211.5053904341478	228.06470645248666	69.8600064531652	126.45649650048267	931.8735459822038	855.8384460304724	353.85550826299533	18	30	9	95	11	7
531215000	-46977.35383384118	-45410.176239110384	-1567.177594730797	-45410.176239110384	1177.6590320972327	0.4710869500660639	1.006053103183248	0.03471369090333183	0.3540751805814299	0.06652134095223253	0.026027930654216457	0.04486188305875385	9.64575475526322E-5	1.1591199280652138	5.405985637991708E-5	2.2285430147660076E-8	1.5537550781678995	-1212.579074845543	110.07480473924916	108.22056900979719	144.42566397012698	957.4664366525808	210.77161679342225	217.20091044061022	40	8	12	101	2	7
531220000	-46974.56775521479	-45420.32169537729	-1554.2460598374985	-45420.32169537729	916.5498165897824	0.47289901342075663	1.03825984280933	0.03668908377685055	0.3540751805814299	0.058241896957517504	0.022077007051657837	0.04486188305875385	1.0336246890463809E-4	1.2160388095146268	5.9915567363404574E-5	2.0452251853609993E-8	1.434135695897007	-1199.9569676368542	195.5150087079835	63.105316999151604	395.2558567755052	1357.4158377880226	537.3000208925224	206.47702560235626	22	34	2	80	23	9
531225000	-46987.63717456892	-45423.4764029739	-1564.1607715950129	-45423.4764029739	1097.174139524763	0.47289901342075663	1.03825984280933	0.0328777958543717	0.3540751805814299	0.058241896957517504	0.022077007051657837	0.046864101495810696	9.37579945416576E-5	1.1894006277923914	5.3100547927874645E-5	2.3112246105387804E-8	1.5990390836068575	-1207.278053895456	154.06836762624573	71.84957271731	212.59201374515246	1249.1394630798227	3371.424513617733	517.9243056622391	17	36	3	74	3	37
531230000	-46990.834257038754	-45417.009158202825	-1573.8250988359307	-45417.009158202825	1110.3233514684189	0.47289901342075663	1.03825984280933	0.03966444454414728	0.3540751805814299	0.05157029929125085	0.022752156833318368	0.046864101495810696	9.769600778376176E-5	1.1899549321119411	5.486302767631853E-5	3.2485682235080106E-8	1.701859046412708	-1200.1921939248323	85.27814997621746	51.15482516358282	215.12307064412786	1088.3439148215957	1838.4537184900134	808.1876425269958	46	8	4	47	25	40
531235000	-46989.90986713459	-45411.53936312599	-1578.370504008604	-45411.53936312599	1311.0338928043213	0.47289901342075663	1.03825984280933	0.03966444454414728	0.37602892745128913	0.059080951212570156	0.022752156833318368	0.046864101495810696	9.219445690499029E-5	1.2154912828466011	5.0918629701770256E-5	3.170566555847663E-8	1.7355184233009515	-1199.1664699567732	100.12758670050495	71.08433517736789	261.1029065720837	675.8315976403619	1373.5641846257915	657.3435723570302	37	18	5	27	54	29
531240000	-47019.95016771912	-45418.605818730415	-1601.3443489887063	-45418.605818730415	1299.7476456741167	0.4796457739185628	1.025354894510876	0.03417657101174225	0.37602892745128913	0.059080951212570156	0.01923867095079843	0.04966273491220672	9.510487990913396E-5	1.1991093777203015	5.3813101583438026E-5	3.1377479050095634E-8	1.6023224321530491	-1189.19733592119	130.40690700836961	92.90083851701817	618.4037761740083	925.9142322553602	1231.6771019922728	485.01301527307135	39	20	10	27	44	30
531245000	-47008.89491254465	-45407.441072344984	-1601.4538401996674	-45407.441072344984	1196.0898008476302	0.4796457739185628	1.0136180184773338	0.04522057160747106	0.36437186544729533	0.05634267536281938	0.01923867095079843	0.03795510250179658	9.92796008288092E-5	1.1566906901747058	5.577212068889574E-5	3.5673480336454244E-8	1.6616034313951886	-1196.5550716162904	97.92314984245579	126.38506212429122	559.364441728967	1140.6284422448618	1460.1032412906718	458.4153420069346	27	28	17	26	42	30
531250000	-47027.96274238484	-45421.127338989834	-1606.8354033950106	-45421.127338989834	1092.873325211305	0.47675357894718784	1.0136180184773338	0.03405040197462974	0.33591753309116607	0.05634267536281938	0.01923867095079843	0.03795510250179658	1.0245329800099506E-4	1.2204918879657445	5.886465765560892E-5	4.43951197388523E-8	1.7079743288025708	-1195.7635478807324	83.62607903981987	107.41895981608859	223.85105606337606	1061.8986801028746	1169.8635638683852	504.6360807952623	34	21	3	39	46	27
531255000	-47002.24231972628	-45404.99316579115	-1597.2491539351336	-45404.99316579115	1281.9965641834535	0.47143722379739533	0.9743797776970459	0.03610173984497353	0.33591753309116607	0.05164945568426603	0.01779110634866307	0.03795510250179658	1.0160017717278532E-4	1.196056459205434	5.551225340570101E-5	4.615008410709075E-8	1.8068295035475785	-1200.08683954548	94.70996305670204	117.21010985854936	293.814266410991	935.4002300512093	1296.4131360784274	617.4743570948607	47	9	1	25	57	31
531260000	-47000.71576267404	-45416.13575438755	-1584.5800082864844	-45416.13575438755	1357.9370642398978	0.47143722379739533	0.9743797776970459	0.037043735034515794	0.33591753309116607	0.04927747285417885	0.020468158641803593	0.03795510250179658	9.627737031617941E-5	1.2986292531238213	5.1099753300301714E-5	2.9343038500884115E-8	1.6392486218852471	-1210.334271085717	158.61125845699846	97.31034402036701	517.134331268701	1042.4298216414852	1371.5956791580852	361.2238749607661	30	28	2	40	50	20
531265000	-46997.42315551352	-45405.07108368676	-1592.35207182676	-45405.07108368676	1113.5356950165346	0.47143722379739533	0.9743797776970459	0.046398924617569566	0.34924633003705197	0.04927747285417885	0.020459797460830754	0.044790688764137034	9.148618560520342E-5	1.1636654236523887	5.3035475758403196E-5	2.0506890242275055E-8	1.4261263429693793	-1197.5480359264604	102.69351903767318	73.43627205269358	238.6495262776124	665.7566012695323	1483.0618421628492	587.019200659858	26	28	2	28	44	42
531270000	-47009.40964655146	-45424.1091039931	-1585.3005425583642	-45424.1091039931	1162.8420932611773	0.47143722379739533	1.0123775080023087	0.046398924617569566	0.34946215824350657	0.04927747285417885	0.020459797460830754	0.05197009114176349	9.925400803955716E-5	1.2479986702007742	5.763524115788766E-5	2.251140163613064E-8	1.3529857658980204	-1180.8555333117565	151.87477502259966	44.19641005813967	143.0731486894858	812.3022686034515	1624.3858800643318	531.7506588422374	21	31	8	36	36	38
531275000	-47029.05214248182	-45428.16322805092	-1600.8889144309023	-45428.16322805092	1386.1487359458226	0.47143722379739533	1.0147549549932802	0.03291461574560076	0.34265955210554616	0.04927747285417885	0.020459797460830754	0.03620318720032042	9.409959430030737E-5	1.2121994142921768	5.156109351913148E-5	2.5557723625607557E-8	1.4725124871043767	-1197.7534580347094	168.64559700082947	80.76089710002414	547.4984828550492	743.1895678474195	1473.6366655285883	713.5664200926557	24	34	12	27	43	30
531280000	-47007.20694696836	-45420.76257826687	-1586.4443687014902	-45420.76257826687	1541.9248508277092	0.47143722379739533	0.9774591481063346	0.03353416796867942	0.35343503919015684	0.05312365920643387	0.020459797460830754	0.04284299540514617	9.240128280638455E-5	1.264938836618737	4.901603671269608E-5	1.5302089656319713E-8	1.309959650009809	-1205.6355061671213	112.73489418188798	80.75156103714585	491.8363346658178	799.7070362726841	1973.3829033123748	433.12034757720977	36	22	9	34	40	29
531285000	-46966.06007368332	-45383.26155339566	-1582.798520287661	-45383.26155339566	1354.2945919287108	0.47143722379739533	0.9774591481063346	0.03851090517943859	0.35343503919015684	0.06155924305861077	0.020621093133556964	0.04284299540514617	9.666963057566564E-5	1.2480609266045863	5.224310010585584E-5	2.6664229303941593E-8	1.5238809455152573	-1197.6207861201829	99.41948834392319	95.90236262865746	423.6106894474461	1312.1976790401686	1238.0862767580973	365.61897631364326	57	2	15	18	49	29
531290000	-47002.26488098433	-45397.053742814925	-1605.2111381694015	-45397.053742814925	1496.914741243797	0.4718985342762465	0.9774591481063346	0.03851090517943859	0.35343503919015684	0.05542653734529687	0.020621093133556964	0.03963281734874323	9.756372951471333E-5	1.2084777699308213	5.170688759140406E-5	3.074537777178648E-8	1.5318783457799448	-1194.6932273252783	152.76818086129143	59.810980773946596	341.2343378634299	977.5692750268156	1740.248159657152	679.460678988238	40	18	15	22	39	36
531295000	-46982.0449706068	-45410.95442854114	-1571.0905420656666	-45410.95442854114	1567.3291835186144	0.46070831112303584	0.9588330743261675	0.03851090517943859	0.3680568506737332	0.04952880017806076	0.020866443704869453	0.03963281734874323	9.887207227339492E-5	1.2424014424389507	5.01502695498898E-5	2.674159637889316E-8	1.5413849007485836	-1189.3596995271864	79.93872570613253	81.20772917409948	279.3244892357223	655.8277205735901	1278.3302330254517	693.6659643524379	36	20	16	2	52	44
531300000	-46960.24640337566	-45401.63130489637	-1558.6150984792946	-45401.63130489637	1392.3577497532494	0.4599035219810643	0.8030457366980293	0.034092414479103404	0.3680568506737332	0.04952880017806076	0.026099825870544227	0.04398114891158226	9.679736888404888E-5	1.1677529797205803	5.118420190643753E-5	2.3948992599539107E-8	1.5178015277032044	-1186.300250735707	80.78415981832313	32.5764703151787	165.4512567550841	384.93059902683973	1274.221427177751	611.618201111168	39	15	3	17	69	27
531305000	-46980.04406738338	-45419.16485845208	-1560.8792089312985	-45419.16485845208	1481.1763657385075	0.44984207665670023	0.8921216999486616	0.03933974831643189	0.3299258801033958	0.04952880017806076	0.020884128838553454	0.04398114891158226	9.913928938373826E-5	1.0821232193544243	5.2830450151271545E-5	3.490272607395706E-8	1.680560302831876	-1175.5531966076232	93.79524636142959	47.283464815206784	152.10271586041523	745.5459066209414	1423.947540227613	485.6840270068022	49	6	5	30	50	30
531310000	-47008.59250702307	-45422.90800955159	-1585.6844974714816	-45422.90800955159	2095.259213297113	0.44984207665670023	0.9461446402262537	0.041839733380072144	0.3935642456417273	0.058939616953808796	0.016966959733360116	0.0438623607813397	9.752538082480105E-5	1.271996893379741	4.3980892431691205E-5	2.936941906241268E-8	1.5544514241738918	-1186.3079944496028	80.00294056728553	60.60912291618657	250.36743539512324	1156.78994233227	1528.0679418767352	686.5785124774211	48	11	5	55	25	26
531315000	-46971.14111523923	-45404.80663013574	-1566.3344851034892	-45404.80663013574	1773.0414388778918	0.46444073389844787	0.9892508975788945	0.032295103609629665	0.3694036541211953	0.051802373234886484	0.016966959733360116	0.05404615564671863	9.865953899218653E-5	1.2553639693191414	4.6038851372703255E-5	3.3330353787350534E-8	1.682937119493707	-1188.818994977621	80.8286081726764	199.02771714511425	331.28569932364616	918.5866423558555	2048.7822340475336	738.541514572353	56	5	1	44	22	42
531320000	-46962.136232216886	-45394.8123208125	-1567.32391140438	-45394.8123208125	1481.2238876074618	0.47466798718577574	0.9109765010020332	0.034459214072999816	0.34526914368351586	0.051802373234886484	0.01653705847596883	0.036317068424144866	9.271686240585682E-5	1.2939579583449554	4.61196582904474E-5	2.434989182655296E-8	1.5532937812579597	-1192.6011699756891	72.2443746093877	154.0603548723166	703.421305544312	854.2217413309917	1804.8745688555678	698.3459273198627	57	4	13	30	24	42
531325000	-46993.621393082685	-45411.31629466135	-1582.305098421334	-45411.31629466135	1469.8201382375626	0.45884507962097937	0.9109765010020332	0.03531314387008172	0.34526914368351586	0.051802373234886484	0.021892514400346414	0.036317068424144866	9.826749668665593E-5	1.1905221310285405	4.935497681638351E-5	4.711310034875845E-8	1.8697892952346862	-1188.6442401937118	79.46381465546851	276.23231945130755	634.5457586914621	1222.5806569942524	1519.7807545655116	705.3988365032781	60	2	18	23	37	30
531330000	-47014.775554469736	-45432.625080404156	-1582.1504740655805	-45432.625080404156	1353.7558453455656	0.45884507962097937	0.9240216726052842	0.032780296810091356	0.3530858787583547	0.05636830619473953	0.0167598568302799	0.04088141166247075	1.0018131272758685E-4	1.235230595598115	5.2522034439489505E-5	3.059010003494795E-8	1.5669161529524303	-1192.2584853753683	78.14938256564102	112.39965318689163	578.5460607813455	1333.781828151436	1344.9908808913933	868.8566630530867	54	5	15	13	59	24
531335000	-47014.937921648365	-45421.277566428704	-1593.6603552196614	-45421.277566428704	1299.7398744107284	0.45884507962097937	0.9240216726052842	0.03458520027280378	0.3530858787583547	0.05636830619473953	0.0167598568302799	0.04597466069624371	9.517486994265953E-5	1.251739142017145	5.055221660540822E-5	4.7503643490616096E-8	1.9198042615198978	-1200.3204371877039	88.25565688022552	93.9901916582819	212.6542193213219	618.4530640853422	1589.180449280652	809.4818011542561	53	4	2	11	45	55
531340000	-46990.3419659054	-45403.41151983769	-1586.9304460677065	-45403.41151983769	1280.7195676800682	0.46212774164542664	0.9240216726052842	0.03458520027280378	0.351882575524311	0.05636830619473953	0.02282285632073717	0.04389103102872118	9.448847348169564E-5	1.1872896121359773	5.0294177713218175E-5	2.428225600259566E-8	1.5215032733186982	-1201.0058811843196	74.34455711372196	184.6554092891783	736.033699059574	1081.2608326431448	1775.8658954327252	785.0043887571263	58	1	7	6	48	50
531345000	-46998.79313749175	-45401.29846996152	-1597.4946675302344	-45401.29846996152	1565.0698899834347	0.46212774164542664	0.9653277647238938	0.032557371944427003	0.351882575524311	0.050846535448402494	0.02282285632073717	0.04389103102872118	9.519633144520611E-5	1.2430462993573266	4.901253268649826E-5	3.573989683483442E-8	1.6670369646317327	-1195.6718429777804	73.3752801678126	224.7413018151159	434.98706503959994	961.5693019844254	1706.740199608211	763.3178481230667	59	2	18	10	51	30
531350000	-46953.34925393445	-45398.6299100567	-1554.719343877752	-45398.6299100567	1153.9020288146785	0.46212774164542664	0.9653277647238938	0.03885497290650212	0.3793698886287064	0.050846535448402494	0.022862145912920084	0.04389103102872118	9.426749766755414E-5	1.188887303783612	5.020872172374787E-5	3.0255677466234585E-8	1.79430109435176	-1201.1800061608667	91.4994319499842	98.81113475746447	618.8932138178286	866.8490508978127	1772.124760987222	721.7374014072212	56	4	18	9	45	38
531355000	-46950.07246652477	-45378.11410978621	-1571.9583567385575	-45378.11410978621	1126.7274793100573	0.46212774164542664	0.9653277647238938	0.03885497290650212	0.3446838955081804	0.050846535448402494	0.022862145912920084	0.03515129062915113	9.588663842060095E-5	1.2980751688224492	5.1919802038961865E-5	2.5965764599916736E-8	1.6253138268353768	-1197.6763438137837	98.71078549449442	81.20553420631815	223.31808564916835	588.338550678478	1317.766724613799	660.3259073869182	43	16	4	14	56	37
531360000	-46999.386855160505	-45406.88621944821	-1592.5006357122934	-45406.88621944821	1506.5919380489056	0.46212774164542664	0.9082657083551634	0.034901881397190485	0.38018977486006617	0.05692936801112333	0.023843915329424616	0.041037726881684604	9.793699282160948E-5	1.3624491389515396	4.890183955272915E-5	7.8973304751577E-8	2.312421741005601	-1198.9724442060217	69.36179537429409	89.12390922177735	185.91746166043708	812.7289520198436	1585.1604235356772	599.3258432744783	34	23	1	5	71	36
531365000	-46971.789592066896	-45401.758979218386	-1570.0306128485126	-45401.758979218386	1469.8747415342748	0.46385374739548674	0.9082657083551634	0.034901881397190485	0.35473220381374704	0.06415881542107892	0.023843915329424616	0.04263697658168524	1.0268426988179262E-4	1.3351210406787732	5.07730990074739E-5	3.41137769535522E-8	1.6457393842309296	-1192.1476151206082	73.99543473381746	87.749123679403	378.7232008023247	1139.7503249864733	1735.7714503102952	560.575486281725	41	19	7	9	59	35
531370000	-47002.5010885674	-45405.58239564914	-1596.9186929182629	-45405.58239564914	1471.4706955764152	0.46385374739548674	0.9544988131726898	0.038381581749593906	0.35473220381374704	0.05902363908402212	0.016867681298181773	0.0474279037999072	9.050302657959083E-5	1.2884419283195754	4.637954332302503E-5	2.7349030471381705E-8	1.552599512169646	-1197.3523348185822	95.2613328509864	80.4902657661883	361.7322197429214	1219.5975718737996	1727.1261945520396	512.3174528258457	25	33	3	30	45	34
531375000	-46969.618815083	-45386.54163296633	-1583.0771821166693	-45386.54163296633	1273.0175857134864	0.46385374739548674	0.9544988131726898	0.03734613357626921	0.3621045940017495	0.050710736145219246	0.020788637526232195	0.0474279037999072	9.365113440825115E-5	1.3413193155719472	4.9384557128823165E-5	3.258071744340129E-8	1.7549836214539132	-1207.0971623461446	87.05791453798648	99.01827224819749	250.16915257662836	854.3548581571496	1457.819688051723	691.9268130726555	52	6	2	33	45	32
531380000	-46934.92783088704	-45371.71002752385	-1563.21780336319	-45371.71002752385	1283.3468463341571	0.45662353097112973	0.9544988131726898	0.03734613357626921	0.3555554534074959	0.06507789595484516	0.020788637526232195	0.04881286100145151	9.616420429164383E-5	1.349374929275175	4.9492856315590945E-5	2.3482119964704236E-8	1.575747908648711	-1206.588964118676	54.81497248877778	78.17187999151633	380.72106264015576	1023.2122958286025	1480.09599878811	444.62890257203804	25	30	3	39	57	16
531385000	-46942.22076966908	-45387.139447823065	-1555.0813218460169	-45387.139447823065	1420.9521894085885	0.45662353097112973	0.8797921589412419	0.03734613357626921	0.3601284743707304	0.05494036073247463	0.02496678859388735	0.04356908112465982	9.837530523512876E-5	1.2871168302740703	4.800299367734293E-5	2.59407216607224E-8	1.6144702683335563	-1203.6690910371717	115.60122471581042	90.71896991910955	458.5573592622844	1243.9001647784387	1024.3928039732575	635.7598410064513	13	45	2	57	32	21
531390000	-46928.96829704242	-45386.23908065058	-1542.7292163918396	-45386.23908065058	1321.487739948366	0.45662353097112973	0.8797921589412419	0.03734613357626921	0.3550165036947645	0.05494036073247463	0.022766896311952632	0.04356908112465982	9.914721935335389E-5	1.3875352163344208	4.891953458979081E-5	3.570022727660907E-8	1.8850572805129033	-1200.3231352733897	120.01413290767327	77.21508611363795	224.51423777804388	1118.5632374980285	1858.1227586591174	669.2955121143661	9	47	4	67	16	27
531395000	-46933.152779297954	-45377.49114001621	-1555.6616392817434	-45377.49114001621	1339.7183594678056	0.45662353097112973	0.8797921589412419	0.04137792731813744	0.3550165036947645	0.06047223684130373	0.023101068406752825	0.04821571032879637	9.992588279049046E-5	1.3929826550380402	4.9674264894719765E-5	1.978163080835524E-8	1.447017856254969	-1202.6272645587167	92.26876055452165	97.0865918779277	764.372873505889	1126.0903428416577	1035.5412575783582	528.913915696873	18	41	2	55	26	28
531400000	-46956.78066475544	-45381.26665538623	-1575.5140093692062	-45381.26665538623	1495.7453398325363	0.43608458291831825	0.8011982072662238	0.036370269191884595	0.37602309141335494	0.05703249253732006	0.02122542354615131	0.036605923293483535	1.0398238867714468E-4	1.3614983250268504	4.9416535928702617E-5	4.0643152445530176E-8	1.7458309073403997	-1202.892021776403	70.23367259344158	112.44030943912126	276.14135339447074	1130.5953536663885	1482.7696695475818	755.6057888882397	31	28	1	45	33	32
531405000	-46940.19921863368	-45389.00958083222	-1551.1896378014605	-45389.00958083222	1511.7403998640427	0.43608458291831825	0.8011982072662238	0.036370269191884595	0.32530915285938816	0.05086745511350956	0.020626364727639315	0.042570699418391526	1.0467047066501572E-4	1.3656526003977294	4.833974198866328E-5	4.167267179513929E-8	1.836090753245647	-1198.103805116672	57.740391040252995	80.31451896557519	104.18177430089459	762.0714943239601	1422.6937682194418	534.0035307331206	16	13	28	44	48	21
531410000	-46916.55166254021	-45390.41947240102	-1526.1321901391827	-45390.41947240102	1437.1653272491576	0.4364224805714202	0.8011982072662238	0.036370269191884595	0.32530915285938816	0.05086745511350956	0.020626364727639315	0.042570699418391526	1.0342878008656353E-4	1.3292008740187211	4.714501664264691E-5	2.664317691655881E-8	1.6597586469047756	-1207.424038300688	69.74173989129518	95.15485855031724	256.68967758737034	1177.1507749394282	1145.9535808146818	418.17715011137335	26	29	3	33	56	23
531415000	-46933.481848528485	-45407.96153205633	-1525.5203164721534	-45407.96153205633	1429.404039567218	0.42813697547901064	0.8188852946207466	0.04190955612057498	0.3218723010625489	0.046489298110271894	0.022752398567761033	0.042570699418391526	1.0749294590710448E-4	1.376440298730483	4.720674011861875E-5	3.2981268112228956E-8	1.7456524535519198	-1205.8317856697681	68.06183391721052	70.91786465679854	83.84322384138613	473.5285850554614	1347.5530087059956	498.86947740462244	13	19	23	3	76	36
531420000	-46969.01455531057	-45417.6644666423	-1551.3500886682639	-45417.6644666423	1112.9274254977292	0.42813697547901064	0.8188852946207466	0.040531638103605036	0.3342460808093555	0.05737844717967992	0.021209259602334007	0.04697245962246113	1.0395572665737345E-4	1.2674955813057804	5.331415115364111E-5	2.7945427295663058E-8	1.5852926378363081	-1203.9174752639717	78.47790886215829	84.00714851548949	91.26132360837987	316.45310899043506	1104.880303295487	657.3713252243376	8	8	38	5	84	27
531425000	-46960.80315470361	-45399.06553711965	-1561.737617583962	-45399.06553711965	1229.5597299564586	0.416141757371017	0.7446657042914477	0.033161396612112336	0.3342460808093555	0.05737844717967992	0.0259960300279727	0.04404717505304317	1.0196959033381509E-4	1.312579744864748	5.082134458982865E-5	2.203798437834342E-8	1.477675980514037	-1214.0549776288024	43.176359767305	78.72836200890832	138.74783362175341	585.3927289465253	1306.9015316612465	850.593437337045	8	16	29	8	75	34
531430000	-46966.43569743101	-45404.12432550179	-1562.3113719292141	-45404.12432550179	1053.5120177079782	0.391198672019331	0.6927904662683444	0.03494736722295795	0.35541337593742467	0.05436356401511319	0.0259960300279727	0.04404717505304317	1.0077526842224232E-4	1.36736807724269	5.1441886075755464E-5	2.1920068179378876E-8	1.4809043743680637	-1209.0631419189617	65.24829822010025	53.5545846591944	191.11481064650974	782.9995360343498	1207.634375897692	516.592177881865	16	36	4	8	84	22
531435000	-46952.686202662786	-45404.466835110215	-1548.2193675525716	-45404.466835110215	1080.6051040284005	0.391198672019331	0.640991988223228	0.03494736722295795	0.3444552086799618	0.05836856869251341	0.023423838058325992	0.04226464494662709	1.0248709948832265E-4	1.3260897900093336	5.093814733087323E-5	2.2212569684334912E-8	1.5010210335556053	-1212.6700152818482	89.86971498487178	58.725678394282085	218.6669095535306	421.6520891282517	1299.2978890366207	487.52953245517796	15	36	8	1	90	20
531440000	-46940.68186240684	-45415.18595970379	-1525.4959027030502	-45415.18595970379	1205.6212810760749	0.391198672019331	0.640991988223228	0.033714685042697395	0.3444552086799618	0.05836856869251341	0.024256988465993994	0.04226464494662709	9.840599814546442E-5	1.3365572099724872	4.688655722056802E-5	1.7284660930368277E-8	1.4891715278003899	-1214.4867037382178	88.17672043220439	52.58105354988769	68.45689186199698	399.90083993706844	1487.2602907086361	964.183269951213	19	20	16	6	82	27
531445000	-46936.71747168892	-45416.07755991348	-1520.639911775441	-45416.07755991348	1012.64766723196	0.391198672019331	0.6763615391245289	0.036069531610445474	0.35461438517315214	0.05836856869251341	0.024256988465993994	0.03997549958909244	1.0973714619656341E-4	1.2401152003147164	5.352934753933153E-5	3.3276807092943505E-8	1.7956329928923014	-1200.6766748764244	72.19912419078486	80.49431618223818	711.4750303961922	1296.8452434265446	1526.953259188853	543.9281409408898	16	39	2	2	79	32
531450000	-46950.612157303	-45408.95976237672	-1541.652394926285	-45408.95976237672	1084.6442507798006	0.391198672019331	0.6763615391245289	0.03463001887357751	0.35461438517315214	0.05626647097296813	0.020879938590651008	0.03424568078486632	1.0180268124561893E-4	1.3259284346675226	5.043608511325541E-5	3.6717091014241585E-8	1.8728581213703883	-1210.034519052309	97.02600303175667	72.27412862652889	250.9295091615548	711.1351617310889	1359.4391273443641	521.8847740000357	5	49	8	11	72	25
531455000	-46949.79657128652	-45390.32485540867	-1559.4717158778535	-45390.32485540867	1083.661646726747	0.38459977963604236	0.6763615391245289	0.033841322602973636	0.35461438517315214	0.05626647097296813	0.020879938590651008	0.04466978048447832	1.0112103860511805E-4	1.2640361778639386	5.030529658348523E-5	5.1495713328889094E-8	2.1521822194725915	-1216.2796191710966	97.0478838878248	81.19424601561323	264.86938089591524	1230.605813181525	1641.9108187045965	552.060523997444	3	50	4	24	63	26
531460000	-46974.77925717044	-45403.63548052493	-1571.1437766455142	-45403.63548052493	1061.7983282552646	0.4121595641825937	0.6763615391245289	0.03700321056811811	0.35461438517315214	0.05565406910379019	0.019084660886099038	0.04021213712682318	9.69909748283226E-5	1.2064088163485842	5.048209038801439E-5	3.2546593869262036E-8	1.7896206660405554	-1213.45730190232	27.95174454169563	78.77676665469782	176.09218460666384	741.5456548955557	1435.2160742433502	551.5301380915433	2	47	10	16	60	35
531465000	-47003.8726581686	-45423.642920103	-1580.229738065604	-45423.642920103	1008.6316459181417	0.40799178748685694	0.7500987993087197	0.03700321056811811	0.35461438517315214	0.05565406910379019	0.021525379788001432	0.04021213712682318	1.0095735342501625E-4	1.3148358001302758	5.255611873785969E-5	4.1330023439841417E-8	1.8589537379668364	-1216.537582710488	110.38671188761468	79.83148518152746	287.500241184233	1079.9904057628364	1763.7914181625247	678.6388203939529	2	54	4	18	52	40
531470000	-46965.258293345374	-45402.10304492187	-1563.1552484235049	-45402.10304492187	1328.524056086812	0.3839421399620718	0.7500987993087197	0.03394447965934003	0.35461438517315214	0.05565406910379019	0.02420190382527899	0.04268104058028981	1.0590714249633946E-4	1.237419835995305	4.948864369187764E-5	9.107523916419054E-8	2.59825167124331	-1213.6391956060163	70.41694183741711	90.71656148384967	382.9093399471852	1392.8882735347345	1393.879715860759	552.1653034332667	18	39	6	30	41	36
531475000	-46943.19143469369	-45412.19891212285	-1530.9925225708441	-45412.19891212285	1080.2130922299878	0.4196186201070483	0.7080354100891195	0.03394447965934003	0.35461438517315214	0.06103190013050229	0.01670532037777856	0.042189281733645716	9.988177145486448E-5	1.3216880474382091	4.8726989895324545E-5	3.8035278541702285E-8	1.869766075357639	-1190.262439243026	35.01856552355979	63.87237391498327	393.75051758884763	614.4494749820334	1912.2792662770632	489.9212866990277	6	54	5	18	48	39
531480000	-46936.66389242214	-45412.566066797495	-1524.0978256246462	-45412.566066797495	1196.3961180101965	0.4196186201070483	0.8435469049451412	0.03403969604530827	0.35461438517315214	0.06103190013050229	0.018852699800470094	0.04508632745794245	1.0850165298468898E-4	1.2488385324970088	5.198434974643242E-5	2.7321225325674953E-8	1.6205118824158258	-1198.6349325410888	183.84722840451383	74.40771384876469	634.9084550880964	1175.6192685245035	1534.2814211950372	472.79191092451225	1	58	14	19	52	26
531485000	-46896.344142418864	-45394.00657555355	-1502.3375668653155	-45394.00657555355	1032.8219906359507	0.4118137701105842	0.7168455020017512	0.03826230025035188	0.35502337200680206	0.06269178543423852	0.018852699800470094	0.03898227793352682	1.0892789596098387E-4	1.3281824719250712	5.273669821401793E-5	1.855384695435795E-8	1.487453735844291	-1211.800573821662	85.32504295313339	79.14034854393795	122.79132493696355	759.9140170379827	1558.149831044	577.3378702117595	18	36	2	43	40	31
531490000	-46927.43687215208	-45389.793088539715	-1537.643783612369	-45389.793088539715	1380.2896750849493	0.41058297878116995	0.7215719216990655	0.040489617080663835	0.35502337200680206	0.06269178543423852	0.018852699800470094	0.03660776248497416	1.099134506665048E-4	1.3462433099106386	4.810401745407755E-5	3.9153638491900135E-8	1.8341840596355703	-1214.5214002432697	58.58789738945699	92.67391092431428	297.60995398606383	1522.4614483393425	1411.5874293427846	474.2115152102047	22	32	2	54	40	20
531495000	-46933.50118224994	-45402.44490111194	-1531.056281137995	-45402.44490111194	1076.9286606872104	0.41058297878116995	0.7215719216990655	0.03711687010544752	0.35502337200680206	0.06269178543423852	0.018852699800470094	0.03707253822102448	1.0416662444588707E-4	1.2711069938190844	5.0144236085100376E-5	2.3391368021400015E-8	1.5747215048900767	-1207.81268751496	59.86445802504843	66.39691794829164	459.79537867442053	881.6986394637578	2238.095985856986	574.9901219401581	28	27	2	45	39	29
531500000	-46949.480184293054	-45388.280389607025	-1561.1997946860267	-45388.280389607025	1161.725830575537	0.3900195224216837	0.7489039060062533	0.03711687010544752	0.33728870027921876	0.06031029475541722	0.018852699800470094	0.03774579611051413	1.0427508451069319E-4	1.2841168175273134	4.862723769163253E-5	4.686970445836702E-8	2.0519775957032467	-1223.6519332696957	85.47464004492012	89.7404366632959	115.77858704120794	904.1680663901781	1171.942299917131	527.6637077568861	23	17	12	48	39	31
531505000	-46956.114863846335	-45395.57463380541	-1560.5402300409285	-45395.57463380541	1176.0941127536478	0.3900195224216837	0.6195547068441413	0.04129197028055672	0.3410754632515279	0.05819587567412408	0.018852699800470094	0.04551741271900617	9.923178924431027E-5	1.3453046759820961	4.820115482749335E-5	2.6118990392342684E-8	1.657739077113295	-1210.3709628381787	97.13399047216767	83.92460383275511	109.84328298848394	788.8898631579654	1571.0929723741074	683.4960124755263	4	33	18	34	48	33
531510000	-46984.11322905082	-45415.05505989686	-1569.0581691539537	-45415.05505989686	1081.0211848947208	0.3655116456675848	0.5882015271180965	0.03873893676642114	0.37835955260364884	0.05290023934471868	0.02142254057965958	0.04694563751251803	9.89537878921466E-5	1.289298399524443	5.015368593275337E-5	3.539150682387985E-8	1.7923005570712203	-1201.5072223811824	139.67469952770554	51.727518575229944	194.62038532981123	796.3983308750572	1716.0595873789434	616.4922299413186	5	36	14	37	44	34
531515000	-46953.32027403512	-45390.23924609103	-1563.0810279440955	-45390.23924609103	1058.361191807298	0.35128753284899694	0.5882015271180965	0.03688646956378506	0.37835955260364884	0.05290023934471868	0.02142254057965958	0.04182409709644917	1.0207583304051431E-4	1.2341785560802774	5.141205902765584E-5	4.037601482022195E-8	1.881558098046251	-1202.9310254561426	55.75063571750628	63.8949005303485	183.98127313138218	888.1376090729597	2768.577725567341	623.0397071754222	2	45	10	43	41	29
531520000	-46977.161226874065	-45408.7798726673	-1568.3813542067685	-45408.7798726673	1131.590548585435	0.4032519754134035	0.6852639968740855	0.03688646956378506	0.34838268967862634	0.054997989509908925	0.02142254057965958	0.03829633555015598	9.695998234647587E-5	1.2120333391908016	4.898038391106918E-5	2.149001308343004E-8	1.5042207886532653	-1205.4060924465455	61.7714674302898	58.65182951787707	216.185316342728	1157.7614324834847	1881.2321661054966	975.2355295811094	1	46	10	38	41	34
531525000	-46961.459951150486	-45392.6103622846	-1568.8495888658886	-45392.6103622846	1080.9234467461347	0.390326488954176	0.6866946246149946	0.03349781444066822	0.3530299435519661	0.05784235663288059	0.022447672668915966	0.03829633555015598	9.678516242905609E-5	1.267064495386607	4.719004212998095E-5	2.168827732990208E-8	1.5631481374371556	-1228.6198816125152	115.254048603628	59.8075480623132	238.2777689285767	773.0473016243143	2189.373583089826	707.2576110667378	5	43	10	29	46	37
531530000	-46981.51346764191	-45413.53030789631	-1567.9831597456018	-45413.53030789631	1149.9744688904875	0.390326488954176	0.6690210841089894	0.03772298507802454	0.3530299435519661	0.04760862179938361	0.022447672668915966	0.039825538762196605	9.427107381295747E-5	1.31921820119439	4.466645567924643E-5	3.27912443399474E-8	1.8183568463626996	-1217.5589281323012	137.04486725582984	59.50309153626395	238.21719713113106	842.9510587481408	2402.6217508975546	634.9715629936596	11	40	7	35	40	37
531535000	-46960.919198739386	-45396.32531557249	-1564.5938831668998	-45396.32531557249	1147.0924562154203	0.3911738542386761	0.6690210841089894	0.03772298507802454	0.3530299435519661	0.05321858507177312	0.022524158057450026	0.04131764710810507	1.0058183064444075E-4	1.2940575762200193	4.638138901476873E-5	3.0861561309284635E-8	1.7247905270093078	-1218.1048906577553	127.17797265158005	109.75251825398175	423.43855301340074	825.1100826785112	2199.2914783130495	561.1057312867251	14	39	8	26	43	40
531540000	-46957.52303348015	-45404.13348256123	-1553.3895509189229	-45404.13348256123	1118.5971551559264	0.3911738542386761	0.6822141658494825	0.03772298507802454	0.3530299435519661	0.05321858507177312	0.023092222554821774	0.037591292618767765	1.0580256119750054E-4	1.3906868793431049	4.9390579037523394E-5	3.6190005612706795E-8	1.765765733689346	-1203.3890455603191	67.14356891733026	67.99090323789683	217.2775773015081	639.7860118004452	1756.7948335632761	558.6337341608512	5	54	2	31	46	32
531545000	-46921.43115576322	-45402.12655274909	-1519.3046030141304	-45402.12655274909	1027.2476779439794	0.3911738542386761	0.6529370923550369	0.03772298507802454	0.33746176404772915	0.05510475901275421	0.021458498130764076	0.037591292618767765	1.0787951989854152E-4	1.3658243766026583	4.889444366975051E-5	2.100497966205828E-8	1.5417586135369346	-1212.7891474736343	148.22379720958227	61.88122453584041	150.26551629692486	708.7924170240279	1585.2716057768441	571.1609969761213	1	51	5	23	56	34
531550000	-46914.116630860335	-45393.100170787955	-1521.0164600723772	-45393.100170787955	943.7101225625053	0.4174562698064878	0.7140764905311914	0.03772298507802454	0.3467457675391389	0.05510475901275421	0.021458498130764076	0.044205993510428636	1.072188384050821E-4	1.4117132916427246	4.843971658277719E-5	2.2238875395671418E-8	1.525594260691637	-1205.0213691299525	56.73490172301789	95.50231764517083	273.17777941289336	626.4889105074778	2311.0963977181113	626.1048125850759	46	9	7	30	43	35
531555000	-46939.77569949274	-45403.02812620865	-1536.7475732840876	-45403.02812620865	1120.723820111122	0.4016270111269266	0.7140764905311914	0.03772298507802454	0.3467457675391389	0.06177316958892731	0.01973636203505976	0.044205993510428636	1.0368138438804342E-4	1.3599419387470515	4.884174407231572E-5	3.8147863601550065E-8	1.8824445535976657	-1209.7294638922717	54.721051781093465	204.72359794183578	780.7647085819115	960.4478940362934	1810.5870841434414	421.2131033753007	45	14	15	20	40	36
531560000	-46923.127646007975	-45386.856831113575	-1536.2708148943987	-45386.856831113575	885.2443948053111	0.4016270111269266	0.7140764905311914	0.041038709867107184	0.3413273712272438	0.05655035070620651	0.019464945573027425	0.04555527506664695	1.0832663271432869E-4	1.3439420116166187	5.2123620833542916E-5	3.308238776013002E-8	1.7750794343831884	-1214.3259078825342	57.93710695125424	107.23739439622969	493.1158581383738	1252.3070781447489	2048.4851551790975	549.5113387943175	37	24	17	3	54	35
531565000	-46941.608347680434	-45391.22261907187	-1550.3857286085588	-45391.22261907187	935.4913849494378	0.4040533848379852	0.7140764905311914	0.040777848997873435	0.35772333851686977	0.061155064371621076	0.019464945573027425	0.04555527506664695	1.0352577576349779E-4	1.3714148787225016	4.9674133239021764E-5	3.255148582699389E-8	1.822164459991309	-1226.2452880877618	92.47999532325034	136.7376956551435	599.8016869684137	1472.5172977236948	1494.8291199704431	610.9479950064152	51	6	23	17	44	29
531570000	-46938.20094883412	-45398.201576626074	-1539.9993722080487	-45398.201576626074	816.3147262979577	0.38695535592976127	0.7140764905311914	0.03468367999407896	0.35772333851686977	0.061155064371621076	0.019464945573027425	0.03678101434236946	1.0428852082984238E-4	1.3774130107108402	4.9260262983062965E-5	2.1082761947465605E-8	1.552687202817546	-1218.5322305583547	59.89503618049812	215.28907925019527	795.2012123584269	831.0228986392973	2311.8685973474708	799.7752164241117	53	7	5	23	49	33
531575000	-46953.152979313476	-45409.822835249324	-1543.3301440641526	-45409.822835249324	904.2194738016007	0.41304053035543503	0.741157297399966	0.04212077446938869	0.35772333851686977	0.061155064371621076	0.019464945573027425	0.044165303460372535	1.0537911271877876E-4	1.283998525005509	5.0487661488568876E-5	2.5752652963363682E-8	1.6317728003890577	-1214.7792269027952	83.18492938249226	87.43999895237559	567.5815676278729	1238.2071457062918	2209.5390321218683	618.5439471106758	57	4	1	29	56	23
531580000	-46966.65203013219	-45401.78866292186	-1564.8633672103208	-45401.78866292186	874.7164359816983	0.41304053035543503	0.7642994665588596	0.03407590191800131	0.35772333851686977	0.061155064371621076	0.024127492703627608	0.04239358095265366	9.868113465668263E-5	1.398097696929523	4.637013612953016E-5	2.3727149868129553E-8	1.5832751973022183	-1226.414525814857	76.27638998878143	147.58375494208897	350.3788145500439	1732.3307672649385	3416.645389963671	713.2196150088765	51	12	1	15	59	32
531585000	-46956.73950805941	-45398.07329678897	-1558.666211270438	-45398.07329678897	881.0002436176911	0.4094930045982705	0.7344160208277746	0.03724739643656605	0.350309198327085	0.05844938600274243	0.024127492703627608	0.039711313671536616	1.0467072540451537E-4	1.421547195090888	4.763459354849624E-5	3.64317536544889E-8	1.7831813514777015	-1212.1772150223978	62.13968288103849	118.61104983545731	446.29613922547713	1257.3276165213258	2161.5102226429203	876.7992308259492	47	16	9	5	65	28
531590000	-46942.65714342704	-45390.65498706267	-1552.0021563643681	-45390.65498706267	949.867486594142	0.40782713237600837	0.7344160208277746	0.03724739643656605	0.350309198327085	0.05844938600274243	0.024127492703627608	0.03590973723538904	1.02773110953882E-4	1.3273946475191907	4.502598245620751E-5	3.5352721835039456E-8	1.8290216674452784	-1213.595147671329	65.6579195610134	127.88260511291227	508.6457381019534	607.2503621871926	1857.4403463077238	665.6603560366049	60	1	6	7	72	24
531595000	-46918.008265379816	-45395.4320085429	-1522.5762568369187	-45395.4320085429	939.564720105756	0.42290009094764114	0.7344160208277746	0.03756695420733275	0.35476220144626963	0.04986841833105364	0.024127492703627608	0.04183746382122248	1.0434400949600189E-4	1.3789789666441938	4.4112093059468165E-5	3.1512276083538644E-8	1.8837479183520929	-1229.0371592867316	86.96872038989248	27.796272004670747	130.45503800033035	489.7203925157687	2924.2350021976586	736.0635840172913	46	11	3	15	59	36
531600000	-46941.49755817514	-45393.35231266882	-1548.145245506319	-45393.35231266882	990.6081738707879	0.41443480624873835	0.7658935560907072	0.03756695420733275	0.35172791008819604	0.05161854958973807	0.02593218360996756	0.03888011672392672	1.0749509316636014E-4	1.3671927090530949	4.484186442686338E-5	3.993763959761441E-8	1.8975807383696368	-1228.419074996588	135.56711376421887	106.7005354364169	242.81834772298558	1762.5945675831	1726.0635430596292	884.7965932411338	18	41	2	22	61	26
531605000	-46920.345294376	-45389.579089368526	-1530.7662050074746	-45389.579089368526	705.3506950998168	0.4212112571048462	0.7201363013888623	0.03756695420733275	0.35172791008819604	0.05161854958973807	0.02593218360996756	0.045640632187021975	1.0565649161154227E-4	1.295815289335339	4.729137332555671E-5	1.8771205159666722E-8	1.513778861232417	-1228.3859759979998	67.37693109909686	94.19407831941932	343.42922367920045	1065.6272038672	2747.551387682395	1151.2874769233906	2	56	2	32	45	33
531610000	-46943.864533009226	-45406.03371449031	-1537.8308185189169	-45406.03371449031	708.8828608315423	0.38288360666544047	0.7201363013888623	0.03756695420733275	0.35172791008819604	0.05161854958973807	0.02593218360996756	0.04478720562265456	1.021959425831242E-4	1.272709937971722	4.87439327276364E-5	1.7516222726262706E-8	1.4487772805860164	-1216.4490322368197	80.00425308833115	75.30256542152897	356.0690519304502	1232.8602061588922	2383.691340163058	965.8662725598108	1	59	5	37	45	23
531615000	-46946.9976343692	-45395.94411461686	-1551.0535197523454	-45395.94411461686	701.1844517814776	0.38288360666544047	0.7201363013888623	0.03756695420733275	0.36825533900659096	0.0532891768343406	0.02593218360996756	0.04194815827498075	1.0500147506814444E-4	1.2964447134354686	4.846193342972463E-5	2.269600920544434E-8	1.535948159511966	-1220.1344097842793	120.62554441592998	89.27984232442583	480.56775525126136	910.0584104700431	1555.9034688108015	272.10295197997687	7	49	10	30	67	7
531620000	-46901.47871450523	-45392.08704531347	-1509.3916691917655	-45392.08704531347	803.7516636211556	0.3927563402927916	0.7201363013888623	0.03402735674319035	0.3551637677911242	0.05001033922122009	0.026067835973189544	0.04111790259329549	1.0800788302057511E-4	1.3903722187836465	4.594872065208544E-5	1.5117736234959034E-8	1.4334753051336675	-1226.0182592593987	79.78981026885228	91.92839362066452	281.88310131209414	850.4656632710349	1790.0073678718602	320.22940379175185	15	41	7	32	62	13
531625000	-46905.23829941833	-45388.67350585832	-1516.5647935600048	-45388.67350585832	776.0061940691048	0.3927563402927916	0.7201363013888623	0.03619563547141001	0.3551637677911242	0.04653004291298709	0.026067835973189544	0.04111790259329549	1.045686590646366E-4	1.3904038726478904	4.5594779547119176E-5	2.056441694217857E-8	1.6607238533864728	-1224.056752211302	73.80165979764469	76.23457310882522	192.0079898126317	1063.5906256225105	1832.9216679177446	434.45637729285136	25	31	4	29	71	10
531630000	-46892.96863559283	-45376.26009580014	-1516.7085397926846	-45376.26009580014	866.2743350644389	0.42156046836480754	0.7201363013888623	0.03612664113944716	0.3551637677911242	0.06161746199263918	0.02295777148810743	0.04111790259329549	1.040917141647924E-4	1.3979320511822144	4.400375003720838E-5	1.552473654479412E-8	1.5076441670644516	-1226.7279212925048	92.09211109375414	78.83861798902792	712.1717075513861	1264.6800900868716	2588.6173836384123	765.9697937900745	3	55	16	25	48	23
531635000	-46897.70314701689	-45377.534190779465	-1520.1689562374208	-45377.534190779465	785.0242343902634	0.44144001399061433	0.8711929712185349	0.03612664113944716	0.3551637677911242	0.05752152758859489	0.02295777148810743	0.04610266012883252	1.0499128081353098E-4	1.4074461009254142	4.557001289383281E-5	6.575426746416479E-8	2.4923574858830877	-1214.539305454443	74.74328616293754	71.01002195746466	286.5943175693178	846.5160513368542	2104.943226280261	597.9844824206539	9	42	18	30	46	25
531640000	-46890.29180557284	-45377.29088748817	-1513.0009180846696	-45377.29088748817	803.5456846717271	0.44144001399061433	0.858333211508482	0.04519880033524595	0.3551637677911242	0.05852003936577392	0.020863222233408737	0.041850494706545324	1.0938827340612152E-4	1.3936552045653252	4.6141712235687025E-5	3.5794493414387316E-8	1.9476210607934379	-1229.916310946158	120.09628489830882	76.6500590153445	439.66648379055744	1289.6619192684059	2015.047101637145	537.012257600333	12	44	3	31	57	23
531645000	-46880.489694881246	-45386.54862703813	-1493.9410678431134	-45386.54862703813	903.0816880530998	0.44144001399061433	0.858333211508482	0.04519880033524595	0.3551637677911242	0.06366418930797406	0.020218995112267584	0.046079323476227146	1.0965885870242122E-4	1.4549779376256076	4.486915106840696E-5	2.3751656545324162E-8	1.809870573362644	-1235.9806727613054	105.63685397119566	98.55283491199158	552.2317108531353	1326.1815649012224	2141.5341634365877	893.4973977861054	11	47	12	24	54	22
531650000	-46929.51371524351	-45409.468231895575	-1520.0454833479382	-45409.468231895575	707.1361508976166	0.4781148053559875	0.9505628652622471	0.038245323919882966	0.3551637677911242	0.06262421300380566	0.020218995112267584	0.046079323476227146	1.0783978702796978E-4	1.4430753056055488	4.256751105444576E-5	9.883121475150743E-8	3.0507759345918206	-1251.2570044016031	84.81240520941135	85.2020104069198	411.18739339219974	1883.5923620781255	2089.3334547576014	877.6179237998665	17	35	7	23	55	33
531655000	-46904.4398903801	-45391.4046082778	-1513.0352821022996	-45391.4046082778	725.6769109161393	0.4781148053559875	0.9505628652622471	0.03857941567969035	0.3551637677911242	0.06262421300380566	0.020218995112267584	0.041843145663556736	1.1301639868613625E-4	1.4557581884496218	4.2693682366580035E-5	3.2304363884091806E-8	1.8679044127512474	-1249.0511918169398	49.1055034604485	74.6664709640026	396.7296933485191	650.0601269574547	2173.926348477615	1289.5322526079792	19	33	9	12	69	28
531660000	-46876.78847397703	-45384.0245718939	-1492.7639020831368	-45384.0245718939	731.7396222239228	0.48472458173890126	1.0777245287469124	0.032371952191529864	0.3911235532207811	0.050652760350289476	0.020218995112267584	0.05114633427570035	1.144323787176005E-4	1.4249914339466412	4.402256880083719E-5	4.1815226088246096E-8	2.1959677551878056	-1256.0130053365572	69.2896161095555	119.02746754544059	734.0905179745926	1969.451247035206	1968.104757701343	372.1561330856933	17	35	13	19	69	17
531665000	-46933.98330632577	-45419.46248105258	-1514.520825273191	-45419.46248105258	720.49538723268	0.48472458173890126	1.0777245287469124	0.032371952191529864	0.3911235532207811	0.050652760350289476	0.023050879150956615	0.04099019633845404	1.1838258938814311E-4	1.527445917336486	4.639122122199866E-5	5.253214956659061E-8	2.2415060609279744	-1251.47452638603	102.98265857510769	82.9288388553621	367.57611816752427	2027.8601236608347	1728.3240301111489	610.2533249537746	18	35	15	60	13	29
531670000	-46907.87039683276	-45405.26596839379	-1502.6044284389714	-45405.26596839379	897.9231605663455	0.4771286282053132	0.9986798726750834	0.032371952191529864	0.3624701468002513	0.05746063400758995	0.01956823338003892	0.04099019633845404	1.2012073913820253E-4	1.5874669574891265	4.315889622560901E-5	3.0956535014132226E-8	1.7976294156223496	-1253.9869844290777	97.41065907581859	117.11655615108413	730.5556254888829	2073.644202149319	1774.2717767329696	652.7972429571264	9	39	29	65	2	26
531675000	-46903.976230299435	-45405.92407025553	-1498.0521600439004	-45405.92407025553	937.3463039302146	0.4771286282053132	0.9986798726750834	0.04387388398037897	0.4010438213537706	0.05840072521973238	0.01956823338003892	0.04099019633845404	1.1476125869502973E-4	1.4880519371556	3.970422824887761E-5	3.4291909450503785E-8	1.9791290367881786	-1248.3137026323775	171.19305907042698	88.7210313952921	471.9122777043415	2303.615188340504	1311.2374881081012	494.2746850512602	4	48	26	63	18	11
531680000	-46911.89515671946	-45401.291347397724	-1510.6038093217362	-45401.291347397724	766.9593358956732	0.4771286282053132	0.9986798726750834	0.04387388398037897	0.4010438213537706	0.05840072521973238	0.024250016813704704	0.041432718383344065	1.0644873249792302E-4	1.425920920277688	4.156152830759643E-5	2.7453454769771267E-8	1.9195592863970188	-1250.3193471148468	75.87969767609829	149.1233798771171	623.9060357540546	2291.134709216507	1156.0727490258064	237.0944151870095	32	20	25	54	33	6
531685000	-46914.43831379116	-45407.63462513806	-1506.8036886530963	-45407.63462513806	667.7482086899234	0.4771286282053132	0.9600972526657472	0.04387388398037897	0.367189666365689	0.054058947913347054	0.024250016813704704	0.041432718383344065	1.0851328047214618E-4	1.4942300102346624	4.1369258109318596E-5	2.6918620428909677E-8	1.9142569983161881	-1262.5187637252566	107.30576771324445	293.8799458448314	822.5224503461346	2273.8938285287422	1923.2700248673975	474.7237073911537	51	19	3	62	23	12
531690000	-46915.33090502296	-45398.807445034705	-1516.523459988256	-45398.807445034705	672.2285054627446	0.4771286282053132	0.9692591829619728	0.04387388398037897	0.3556311748161512	0.05414408727786129	0.024250016813704704	0.041432718383344065	1.0601937688794368E-4	1.5059365367665103	4.0083779853819185E-5	4.174240232941486E-8	2.1505635988615985	-1255.7658854418075	92.75791312665996	678.152112545138	1168.5601367832435	2316.3232826985327	994.5771034490385	935.5447515908718	55	16	8	52	19	20
531695000	-46942.67371549924	-45411.09823367014	-1531.5754818290927	-45411.09823367014	875.5653428796861	0.45898879746964344	0.9465563105956034	0.04387388398037897	0.3556311748161512	0.05414408727786129	0.019843620125284216	0.039022219718834676	9.978726858592661E-5	1.4807495864123463	3.769806971843776E-5	3.717062760323148E-8	2.203215540827274	-1260.8905464602092	71.9932043056733	204.29394430653218	895.5734618344054	2276.319946882042	1820.3943528230307	813.7206976296262	53	4	15	65	11	22
531700000	-46925.587072279006	-45391.80583463065	-1533.7812376483553	-45391.80583463065	735.5674570444809	0.4684130135178904	0.9465563105956034	0.04387388398037897	0.35450933717778504	0.051473097328884415	0.02114419907755776	0.04522800255229417	1.0863080643660011E-4	1.4904179937361584	4.14841875450928E-5	4.6031468264879035E-8	2.1893105582163614	-1257.610688944091	87.22646890935613	484.49926419329194	1235.1830816180272	2885.0253689058995	2900.353298790349	787.6723849106354	56	21	15	32	18	28
531705000	-46978.60920584089	-45403.98955242566	-1574.6196534152364	-45403.98955242566	682.8084929081786	0.465170322067915	0.9813432943183632	0.04387388398037897	0.3419469706623541	0.05331567745444399	0.015134153002508224	0.037722595825913946	1.0064763064405975E-4	1.4068796965517636	4.082364134437369E-5	3.741615301725982E-8	1.9472300106317906	-1258.6557144203205	95.72512277986303	247.26561031351335	804.6199218513722	2348.4349183855775	2073.252655856656	814.9195171373511	56	14	2	47	33	18
531710000	-46944.74939884696	-45397.06621311831	-1547.6831857286472	-45397.06621311831	657.0559893470892	0.4669250638773505	1.0507115312123898	0.04387388398037897	0.34940838797430424	0.054452931002159435	0.02654236923112384	0.037722595825913946	1.0099027598538874E-4	1.3854116774015228	4.198834105504798E-5	3.568089321045547E-8	1.9346249445757582	-1242.6798901777522	101.19884118242358	363.5385507906994	526.3000289392471	2113.278278371487	1473.4027570687604	729.5421878457372	58	17	3	56	22	14
531715000	-46974.83489065763	-45421.887304548574	-1552.9475861090546	-45421.887304548574	626.8631201317577	0.46894070326193926	1.0347786095988212	0.041435568320674306	0.3656244703928201	0.054452931002159435	0.016696324167635807	0.046494978972606286	9.85228996865683E-5	1.3919578833608997	4.28442397216228E-5	2.6858965297785935E-8	1.7449094763334778	-1237.2043813014022	80.42181809196393	374.96057761967006	1733.4466689093817	1632.9213814867396	1713.8266021697407	711.9053588170451	58	18	21	33	17	23
531720000	-46974.714194310014	-45409.21388502412	-1565.5003092858951	-45409.21388502412	704.793416538809	0.46894070326193926	1.0347786095988212	0.03552107407523676	0.3656244703928201	0.05606301180667286	0.017029157536466128	0.035230603155693874	1.0262385760680108E-4	1.2892571987497252	4.362095985751091E-5	4.252789057014642E-8	1.9085147043455608	-1227.8133244740445	118.22216163914838	364.11173918089713	1652.8669970410588	2634.6744157061394	1022.3888378868336	363.02682725276827	64	14	34	37	15	6
531725000	-46929.20944470145	-45394.90089388088	-1534.308550820576	-45394.90089388088	747.1880044368565	0.46367211397990094	0.9937889639441233	0.037785161181989345	0.3155408248438104	0.05606301180667286	0.023221585425904277	0.03528666793102034	1.0775482915357424E-4	1.4478897832213706	4.416053626986887E-5	3.055458675786582E-8	1.8045192094154954	-1233.4141968152555	70.71320037608331	363.44973496495703	543.3095495309736	2032.6244236779705	612.8287461957649	1287.1260847971323	56	4	16	60	1	33
531730000	-46944.837703290155	-45388.95710527232	-1555.8805980178336	-45388.95710527232	732.6687238331267	0.4663414324890744	0.9648529953170898	0.031027418871099683	0.3155408248438104	0.04630181274712551	0.023221585425904277	0.03528666793102034	1.096158371133244E-4	1.4250201465029777	4.2260738017795116E-5	4.111074678214942E-8	1.7946759738832323	-1224.7683457453215	82.5201276814876	254.949745477549	516.7646933852203	2310.4133286101596	1886.184988879328	643.2710387289943	60	1	14	46	35	14
531735000	-46947.47633654252	-45399.137205817045	-1548.339130725471	-45399.137205817045	934.0590533130227	0.4663414324890744	0.9331998039668576	0.03559081332249342	0.3387349861852499	0.04630181274712551	0.01805970157428184	0.03528666793102034	1.103629688669022E-4	1.4184262643144212	4.077159814394874E-5	8.931607375191884E-8	2.4261012072273163	-1224.6713497881915	82.5693507499574	424.55472012223845	1691.601929293145	2291.170790000481	482.5875491497974	331.96959303691364	60	11	4	84	9	2
531740000	-46928.85939583817	-45389.631320062275	-1539.2280757758904	-45389.631320062275	789.6012566921607	0.4663414324890744	1.058199026301568	0.03584214322263644	0.3387349861852499	0.04630181274712551	0.01805970157428184	0.044043093767076866	1.0498109754601422E-4	1.4278479370293335	4.000783846861768E-5	3.763265992541311E-8	1.8892636137940146	-1224.0297384840112	69.1803306830201	95.85463830681567	345.45147030040465	1877.5684235868255	1103.3300430589902	488.50840569282445	51	9	14	89	1	6
531745000	-46958.45088276003	-45400.01701394413	-1558.4338688158982	-45400.01701394413	925.7198212956553	0.4663414324890744	0.9736900631353822	0.03305454544601948	0.3387349861852499	0.051962423174026676	0.018296268637131963	0.03879637451804768	9.525347624662061E-5	1.4143239821896736	3.74181914569273E-5	3.423383834140183E-8	1.972758223817581	-1233.2092048281677	99.99466728210355	334.6385128325326	713.5830024228843	1876.6016128098236	1548.1196384821224	331.7224662103093	62	1	13	80	4	10
531750000	-46980.00035440696	-45400.06996052462	-1579.9303938823455	-45400.06996052462	701.321710272705	0.4819502518420815	1.150067218277082	0.03679014037160254	0.3495003561816529	0.051962423174026676	0.018296268637131963	0.03792247859446007	9.302614097505417E-5	1.3035576359297045	3.931762303894708E-5	2.7999014334749372E-8	1.7525543116290214	-1239.4056208197285	96.35183383087228	411.0624303955073	763.6529111649571	1952.3764423353675	1434.8423176908886	237.34407342178469	60	9	7	72	9	13
531755000	-46983.691370692766	-45409.871827834104	-1573.8195428586614	-45409.871827834104	649.263155736148	0.4819502518420815	1.150067218277082	0.03679014037160254	0.34210265499456544	0.0525862355976448	0.018296268637131963	0.0419527269490525	9.61596659205382E-5	1.3051074490689667	3.9179814661783866E-5	4.517214639819784E-8	2.087456838398834	-1241.014723527389	113.47803882204289	599.4519777901734	1065.7059796648307	2138.9877336328564	503.06317739135716	402.3952288558808	58	12	6	77	8	9
531760000	-46979.053696219875	-45412.13124763043	-1566.922448589442	-45412.13124763043	604.5769466728026	0.5215282728627636	1.150067218277082	0.039482643939387975	0.37344617993749746	0.0525862355976448	0.020835271103312944	0.048496513314036684	9.590550493597851E-5	1.3729756853393762	3.9842005691268795E-5	4.8906412435732926E-8	2.2200879286838795	-1243.9897288735822	85.23725810471899	488.9801844850837	1008.7458525502684	2258.009905533697	754.4307781181452	216.06542470628088	60	2	5	88	6	9
531765000	-47007.95090260536	-45432.44359045345	-1575.5073121519115	-45432.44359045345	601.7556575259786	0.4774798701064843	1.150067218277082	0.039482643939387975	0.37344617993749746	0.0525862355976448	0.020835271103312944	0.04833924421878062	9.546693745972463E-5	1.4360461635434898	4.0039746791161375E-5	1.6655961247262998E-7	3.5297098320017257	-1250.6853850987634	86.17153743914326	136.9620158995445	1343.3446743144875	1911.6734090698171	880.1973005638793	266.8759762082125	52	9	6	88	6	9
531770000	-46972.01648720376	-45423.62634054376	-1548.3901466599987	-45423.62634054376	674.9009865881487	0.46824352161916083	0.9633733741913884	0.039482643939387975	0.37344617993749746	0.0525862355976448	0.020529863356322117	0.04833924421878062	1.0156269048706774E-4	1.4127727187253705	4.3078836882553555E-5	8.27461881466252E-8	2.8707560866957516	-1256.0966875149659	111.29197653830454	51.23514573697346	427.72013001854003	1800.9083028765433	851.9897737864773	220.04642212968102	43	15	6	95	2	9
531775000	-46976.06075612152	-45410.4789835852	-1565.5817725363238	-45410.4789835852	658.0863749295661	0.46824352161916083	0.8802585376338946	0.039482643939387975	0.3576264925211878	0.0525862355976448	0.020529863356322117	0.04833924421878062	9.665693602940656E-5	1.54422897216834	4.1066748557669466E-5	9.76618681212204E-8	2.9671880074402086	-1253.9864200065892	105.7505805926372	91.97377443287773	496.40387611945386	1729.3603570632229	1659.5023551080749	481.65450727463696	36	20	12	87	6	9
531780000	-46937.52990595954	-45396.08707689909	-1541.4428290604496	-45396.08707689909	632.7950590393656	0.4657684053899474	0.9690516987004438	0.03443649830795955	0.3576264925211878	0.0525862355976448	0.020529863356322117	0.04413288560060897	9.672138201702474E-5	1.4855866195473648	3.972023199224782E-5	4.738093269316743E-8	2.352114825111188	-1261.7807599858331	100.440732534816	149.8549341526928	699.9268470741384	1783.4909697120527	585.663965095716	183.81325196818617	57	3	8	92	2	8
531785000	-46937.345320483095	-45406.022997361564	-1531.32232312153	-45406.022997361564	616.8009987760474	0.47725886657910244	1.0255074804318811	0.03443649830795955	0.3576264925211878	0.0525862355976448	0.020143609161543202	0.041320508379859046	9.983202550914958E-5	1.468028669213448	4.161036032806568E-5	3.929605331362319E-8	2.25119465373692	-1257.4289400743048	92.30876001169032	121.31828555480874	561.2473087365414	2016.9877611118952	1424.7595020410604	362.5711040266655	42	15	13	81	11	8
531790000	-46947.58210868246	-45419.306535779324	-1528.275572903136	-45419.306535779324	705.8232041965783	0.47725886657910244	0.9849168589663766	0.03443649830795955	0.3627401399341078	0.06100405584132356	0.020143609161543202	0.041320508379859046	9.609288165283849E-5	1.4872050575911058	3.811945668404713E-5	1.913833667055637E-8	1.8592622896025826	-1270.8279122763618	153.77181642158567	92.76229639975283	678.9116717536687	2010.9531094552094	1643.8757255854307	417.392885139038	14	41	12	77	12	14
531795000	-46956.54092612309	-45416.374566000515	-1540.1663601225764	-45416.374566000515	714.2418093517869	0.47725886657910244	0.9849168589663766	0.042426122399180415	0.34626942225688445	0.0490806540644346	0.020143609161543202	0.04320269586511829	9.884206795965415E-5	1.357739171925385	4.07411354521992E-5	2.366398286718463E-8	1.8950401794108944	-1273.384667437348	83.7540768537839	389.45123414400734	1115.819696146704	2000.1873513558621	1817.8549339333292	541.5297729885253	56	2	11	60	32	9
531800000	-46951.930774697896	-45408.797830637974	-1543.1329440599197	-45408.797830637974	667.200418747405	0.46921906453734447	0.9868761844856428	0.03881242248075612	0.34626942225688445	0.0584882702879967	0.020938599061587588	0.043562187386876124	9.741842598887525E-5	1.4300656913562488	4.0073266454898646E-5	1.7204673104886696E-8	1.642927347871892	-1268.2027526092274	107.68237884250097	263.3304870782151	1341.6347988457833	1315.9793362520893	1992.539335653936	463.700750170255	55	3	13	23	65	11
531805000	-46956.10817528689	-45402.99786604858	-1553.1103092383114	-45402.99786604858	798.7635646432655	0.46921906453734447	0.9970668495403948	0.037132250603526755	0.3515777214759421	0.0584882702879967	0.023551483767480202	0.043562187386876124	9.313600701911775E-5	1.4366131848646129	3.795342682921559E-5	2.2671897848458603E-8	1.9074528053430253	-1274.6561183927204	110.16434768556077	437.69809852243696	2280.5704150264805	2477.703944217723	1788.893815353138	323.10318629724384	53	3	53	28	22	11
531810000	-46939.54086285788	-45394.29029390174	-1545.2505689561472	-45394.29029390174	726.692343331084	0.46921906453734447	0.9970668495403948	0.04159223704480989	0.3515777214759421	0.0584882702879967	0.023551483767480202	0.04544905805283076	9.57735189454637E-5	1.4016729682142741	3.932742663674674E-5	2.411073527289616E-8	1.915256072278957	-1266.8479993921317	93.94625832505747	431.06547725166917	1694.484850158589	5606.656645515174	2158.437427090443	622.6308004887258	55	1	63	4	34	13
531815000	-46993.4327063513	-45410.58596399173	-1582.846742359567	-45410.58596399173	695.5172760377102	0.44816009443685545	0.8949428637935176	0.04294893278828062	0.35989972510962254	0.052658068737739004	0.019101920104637495	0.04544905805283076	9.27197086158005E-5	1.379070528620256	4.0760123713063674E-5	3.631144937216954E-8	2.1435179591145546	-1269.7782132019606	86.05428536814728	476.77292422786604	1844.377553409067	3756.325031590844	2323.0075446121214	264.92516440992875	54	4	70	7	22	13
531820000	-46995.49705340629	-45419.07374513548	-1576.4233082708088	-45419.07374513548	817.4120846560655	0.4561815609612605	0.8949428637935176	0.04294893278828062	0.3509660976213539	0.049446488753562494	0.02165074352087317	0.042545590837747685	8.187944693916917E-5	1.36560789653682	3.602991802946539E-5	2.308480556358974E-8	1.975752719785158	-1268.206638336214	108.51734071234534	442.6250241712182	1692.8128371997327	2633.164224552436	300.5096342496189	280.40437814232223	58	2	69	29	11	1
531825000	-47005.41296817119	-45421.40141206796	-1584.0115561032333	-45421.40141206796	709.3126311761382	0.44462856088553976	0.8785653776329463	0.04294893278828062	0.3509660976213539	0.049446488753562494	0.02165074352087317	0.042545590837747685	8.408455846974308E-5	1.3978673801924284	3.871355820610843E-5	3.7157462930927916E-8	2.2254290395713374	-1254.120068424994	88.74621066508126	161.66111533794285	1040.3216978201858	2298.8951697737166	264.3746304354345	637.5416272070751	55	5	35	66	5	4
531830000	-46992.03380359639	-45403.89291814995	-1588.1408854464414	-45403.89291814995	673.8939387168015	0.44462856088553976	0.8785653776329463	0.03219721643458941	0.3509660976213539	0.049446488753562494	0.020007616001328863	0.04288027096444621	7.814167681313721E-5	1.1918590116694703	3.867886917847466E-5	2.908717064347785E-8	2.1493127330272563	-1249.1724324415334	80.05356037187191	168.61383906079422	1030.1302938901088	2473.6256270196122	282.34645178597737	99.99740925860873	55	5	33	63	10	4
531835000	-46989.90299179449	-45404.554816216674	-1585.3481755778205	-45404.554816216674	617.7589701533444	0.4556402835264118	0.8785653776329463	0.037131856910291465	0.3264785784482697	0.049446488753562494	0.020007616001328863	0.04288027096444621	7.720805945739252E-5	1.3326365796810788	3.911316965894758E-5	3.025737879968854E-8	2.292434649964325	-1257.317864852197	83.53129947009239	177.27947079380894	1232.1137834583835	2127.155577270449	1062.9186768958323	481.836072300674	57	3	41	58	3	8
531840000	-46961.13504572238	-45396.63079054747	-1564.5042551749152	-45396.63079054747	587.3306579672254	0.4610236100320306	0.98287895902025	0.037131856910291465	0.3293898578903877	0.049446488753562494	0.020007616001328863	0.04240873135597746	8.725174485005869E-5	1.3432475253174947	4.104684961807944E-5	3.070836919517704E-8	2.1249301862630348	-1247.566472027937	107.5208231851331	422.10972798718393	955.445799374026	1986.805551398272	546.5560252438595	401.1599692311304	58	7	11	82	2	10
531845000	-46963.70187416833	-45406.15094560367	-1557.5509285646554	-45406.15094560367	546.4351193204803	0.4742259344184194	0.98287895902025	0.035943483186679885	0.353423143523853	0.051168407386732284	0.02235162900476419	0.04240873135597746	8.627044616762644E-5	1.3320472325511323	3.941889122026032E-5	3.6093026705811623E-8	2.2561214243658236	-1249.2940715768761	81.52245144253713	190.69829987376562	972.5973683279033	2202.7418828215878	515.5537072913044	372.2363156185306	52	15	11	77	8	7
531850000	-46977.74975660278	-45413.7105432215	-1564.0392133812816	-45413.7105432215	574.2882992694704	0.48292548946299324	0.98287895902025	0.036856438733681676	0.3750410783191906	0.051168407386732284	0.02235162900476419	0.03606371043189191	8.933631280783325E-5	1.3524065653628452	4.1555385828651076E-5	2.572080238328887E-8	1.830382738326413	-1239.061638165802	98.16659827296287	381.4924124491824	649.1221864815938	2412.1025402664154	594.9381556974216	44.7212115625152	57	8	18	68	17	2
531855000	-46954.41463260031	-45412.844509265946	-1541.5701233343625	-45412.844509265946	625.6224855739993	0.4877334469254725	1.0998036605793025	0.036788194798888965	0.35428919678616805	0.051168407386732284	0.02041898185012573	0.04592171122308336	8.710643309180014E-5	1.3584912048826583	4.010450244661315E-5	1.9774395119402386E-8	1.7971534180478468	-1246.8139568911658	110.64698034034517	311.24963471210435	1122.1929456961132	2034.5143306891323	348.07186503471513	214.7894264825077	58	8	29	60	5	10
531860000	-46953.28016972336	-45405.16422736936	-1548.115942354	-45405.16422736936	542.3734432764795	0.4944303690755332	1.0998036605793025	0.03393468388385715	0.35428919678616805	0.051168407386732284	0.02041898185012573	0.04293913288297623	9.282707900586504E-5	1.3862106458011683	4.3426395470697796E-5	9.61776363746957E-8	2.89117148371331	-1235.5440474004836	99.30594396439928	301.26864183628714	901.4262552731683	1986.703680087855	2262.260783395438	400.73031247381795	55	6	12	77	4	16
531865000	-46975.16334799896	-45400.039457309795	-1575.1238906891692	-45400.039457309795	616.8054922540604	0.4748958683083237	1.0998036605793025	0.036143251113748075	0.34249465669459744	0.051168407386732284	0.02041898185012573	0.04293913288297623	9.45962201833917E-5	1.2836339245725332	4.546481022292561E-5	3.4663847066445704E-8	1.8989319480803666	-1230.9523355068795	106.06089291011102	627.5108534790129	1628.2697220630919	1942.0518144653126	2716.1869732231503	548.2509009496006	58	9	11	67	9	16
531870000	-46997.663993214184	-45399.993387491	-1597.6706057231884	-45399.993387491	655.0545929152429	0.4748958683083237	1.0998036605793025	0.03218250212043689	0.34249465669459744	0.05536779917042396	0.02041898185012573	0.03489846988518944	8.76006320460361E-5	1.343491247633397	4.2397693840100535E-5	3.869508375631536E-8	2.120786036081859	-1243.9213552775573	89.52828003104466	445.04676676036206	654.4437133106376	1269.033628807772	4236.893855007632	761.3810778712233	55	14	10	67	6	18
531875000	-46975.607665199095	-45394.9004221194	-1580.7072430796957	-45394.9004221194	842.3027353277644	0.4651459494144058	1.0998036605793025	0.04444506505254563	0.34249465669459744	0.05536779917042396	0.02388729887683131	0.03865026995557916	8.993518658800775E-5	1.2533502326459793	4.2480041426771125E-5	4.1622160975499515E-8	2.0758245987389716	-1227.888808359525	70.72900911880106	230.13369085456776	848.7852446253817	2111.701144534584	1883.073780364266	347.7472253668922	55	11	5	80	1	18
531880000	-46974.20070863306	-45393.57956422719	-1580.6211444058708	-45393.57956422719	798.8493458747287	0.47190656609148646	1.0998036605793025	0.0417145678630674	0.34249465669459744	0.051875816819645044	0.019579027026202032	0.044074114069546415	9.233952160403824E-5	1.2735983869570178	4.455893016778384E-5	3.0364235505039575E-8	1.8519592147354398	-1240.5759705457835	97.86493314249414	88.86071474970116	270.43214801681376	1465.8500078837515	1614.3515653510815	838.5501736345005	33	13	17	51	42	14
531885000	-46984.65529527598	-45410.416596152056	-1574.2386991239252	-45410.416596152056	760.8444034175387	0.49158318923466404	1.1109842541873851	0.0417145678630674	0.34249465669459744	0.06369102960665728	0.019579027026202032	0.044074114069546415	9.236077665906738E-5	1.30410202368339	4.529109483248577E-5	4.491267382092212E-8	2.0673818801625807	-1223.7446781090912	73.64872452128724	78.01404540818707	270.8593685514505	751.6229597437248	2293.801316691641	397.9447226837885	50	7	8	28	62	15
531890000	-46949.01063261075	-45389.982848201114	-1559.027784409635	-45389.982848201114	716.8517583807505	0.49158318923466404	1.1712742703773413	0.0423604205393184	0.3807682570769564	0.05678744685586749	0.02168805936604027	0.04079326950341769	9.596197776376629E-5	1.340876290375504	4.654766877573263E-5	5.518419870094206E-8	2.2199262596816287	-1215.6448529463396	65.9421343874299	100.9236622623352	249.95147674993817	622.3690942193465	1896.4039620134124	394.65375811227324	48	3	12	18	72	17
531895000	-46965.01155710879	-45412.321629958606	-1552.6899271501823	-45412.321629958606	829.7795034803504	0.49158318923466404	1.0653903647673773	0.0386744282689726	0.3807682570769564	0.05456726391632029	0.020744764677629434	0.04204138385996352	9.684103443863137E-5	1.3948417929558714	4.3450076755235935E-5	2.832854195576768E-8	1.8074655748154405	-1232.7770972005258	76.19354901478624	129.70202460943526	161.73998283363292	489.93978373301076	1807.1192779895	425.05210942260635	52	7	10	8	76	17
531900000	-46931.74253374439	-45399.63231917953	-1532.110214564861	-45399.63231917953	735.0252809177301	0.49158318923466404	1.0322002557359173	0.038232630358473414	0.3807682570769564	0.05456726391632029	0.018912789452046014	0.04204138385996352	1.0257893724468198E-4	1.4288581440453294	4.550226807764749E-5	4.664685898464511E-8	2.125745157270961	-1215.9346875027745	125.48955695447741	178.39089173298999	695.4970731258247	891.3546215292563	1487.52410765645	376.4315702575658	55	15	7	2	76	15
531905000	-46925.439202307934	-45395.35327671713	-1530.0859255908067	-45395.35327671713	805.7152843784969	0.49158318923466404	1.0322002557359173	0.04545326443313416	0.3383803920104386	0.05688156756194302	0.018798851979526143	0.03843639230397668	1.0044208812647495E-4	1.4745133757976399	4.390080149853896E-5	3.2586403076063596E-8	1.8024487507525704	-1224.0844550660677	108.27819796787406	111.60878582534092	152.0849016031171	380.1201603859457	1659.6931996931912	514.2417630403322	49	9	9	6	80	17
531910000	-46937.80273715186	-45391.61673272439	-1546.1860044274758	-45391.61673272439	951.36825630324	0.49158318923466404	1.0285309271564862	0.04545326443313416	0.36046170206450084	0.057563408567127286	0.018798851979526143	0.04343441523790917	9.844822114316893E-5	1.3948092173316426	4.211750737996405E-5	3.5763744481813986E-8	1.9803235910302848	-1239.6046314549812	169.27031662558014	103.71196949881252	253.18761639449033	1568.3777945776758	2424.0550507618264	548.6703963258943	8	51	10	34	50	17
531915000	-46926.03602022666	-45406.218562144364	-1519.8174580822956	-45406.218562144364	609.4879452725631	0.49158318923466404	1.0285309271564862	0.04728100446463954	0.36046170206450084	0.056085155692381886	0.018798851979526143	0.046551072126853284	1.017555974431935E-4	1.4275870798018808	4.545596847627109E-5	3.651160157585995E-8	2.0338790871284167	-1231.7706721710888	245.09211763039391	94.94523863730299	277.93969553236155	1010.4262403730806	1959.1957217609656	701.8585988211748	8	48	9	35	54	16
531920000	-46964.62973415086	-45399.673528076055	-1564.9562060748092	-45399.673528076055	662.5334373128603	0.49158318923466404	1.1841328631358183	0.04728100446463954	0.34749330651656524	0.056085155692381886	0.02385326774711221	0.046551072126853284	9.45067333788746E-5	1.2998166790268904	4.52177132430595E-5	3.037073475936398E-8	1.8856769306771146	-1234.5684497397426	119.48953237677563	110.10887620998557	631.8175974056879	1163.1666102178865	1780.493244218443	324.6243716128484	45	14	8	25	64	14
531925000	-46951.185700533926	-45383.97795955804	-1567.2077409758892	-45383.97795955804	704.2610274679843	0.49158318923466404	1.158360689604053	0.04728100446463954	0.37744680584382795	0.056085155692381886	0.024095620876905102	0.04856281781566134	9.74620881734904E-5	1.3626813771448596	4.5320917693204894E-5	2.144112230181438E-8	1.6002658192473955	-1237.577662700591	87.86718135998717	93.18341427186822	526.6611388887284	632.930971037255	1728.0237141269226	432.76756619231696	14	46	4	13	78	15
531930000	-46960.081640699485	-45396.59813681891	-1563.4835038805786	-45396.59813681891	862.6506755808019	0.49158318923466404	1.0594074267611955	0.039110266369499505	0.36353785322079435	0.055677578372105505	0.025721134127570343	0.04856281781566134	9.774052451334078E-5	1.3423981811228367	4.229936483893805E-5	2.734492059049437E-8	1.7475745525008946	-1239.5761578452425	175.16291753306723	109.83083252453812	702.5100121168907	1186.9818760317473	2505.952466602912	676.8325287895688	5	58	6	17	69	15
531935000	-46952.66336853101	-45388.123882253174	-1564.539486277832	-45388.123882253174	857.4823620954298	0.49158318923466404	1.1454054801652291	0.0408682311059583	0.36353785322079435	0.055677578372105505	0.025721134127570343	0.04856281781566134	9.275158468596321E-5	1.3760611024573226	4.020513203147371E-5	2.737942276328087E-8	1.8771450023046008	-1250.5452534429915	244.61503877368645	139.47786619091934	623.6137216933705	1453.376776953789	2184.8253009832392	485.2978819763706	4	56	11	43	40	16
531940000	-46964.24459974133	-45381.20420546643	-1583.0403942749062	-45381.20420546643	697.1742386534845	0.49158318923466404	1.1454054801652291	0.03731386222150136	0.36353785322079435	0.055677578372105505	0.020892988723356737	0.04856281781566134	9.41461441905279E-5	1.4352095155801385	4.25993552095144E-5	4.6354376409921926E-8	2.0130958029175856	-1239.3229434765697	312.37330547942184	77.1512928242282	224.68252133848247	781.9077622913168	2163.692132334849	887.1956413491132	2	53	7	20	72	16
531945000	-46941.45004342704	-45380.162137109946	-1561.2879063170926	-45380.162137109946	827.6888905925525	0.5033634136274739	1.1454054801652291	0.0391876682131718	0.36353785322079435	0.055677578372105505	0.02254108468260751	0.04856281781566134	9.138795420792396E-5	1.4905852707752054	4.027554483421533E-5	6.343256408641831E-8	2.467780227593685	-1234.5160514446386	93.02974185835986	98.40689511594881	487.40717114148003	1214.1966738477452	1973.365342493618	432.0634168919557	15	47	9	12	76	11
531950000	-46920.26041302782	-45373.559246759505	-1546.7011662683149	-45373.559246759505	766.5368143267208	0.4870112796017528	1.0355746273729722	0.0391876682131718	0.36353785322079435	0.05062500882284275	0.019000258231344117	0.04856281781566134	9.529168814352238E-5	1.4004981599107096	4.020316284945348E-5	5.4930373120405336E-8	2.3128200452810446	-1233.4429381740254	80.7549881012651	59.14040071290001	322.43960221365336	674.8661163785109	1917.0248857677848	355.9689908704268	35	23	3	10	83	16
531955000	-46915.763297401965	-45376.943400007214	-1538.819897394751	-45376.943400007214	944.738948420051	0.466588676079766	1.0355746273729722	0.0391876682131718	0.34875551772249347	0.05062500882284275	0.019000258231344117	0.04156118961350408	9.739063822232547E-5	1.4465749458178847	3.8558581773434975E-5	4.5826178449808866E-8	2.0927406254005483	-1229.2148491409348	92.65542946178414	61.779162412907674	319.92958987761807	1111.0839416789238	2373.578685042547	256.82743422540176	32	23	16	1	79	19
531960000	-46920.26000477774	-45377.36159127318	-1542.898413504563	-45377.36159127318	722.579249217421	0.46167323722883	1.0239752951065093	0.03707779257661115	0.34875551772249347	0.05062500882284275	0.022184603782050307	0.04156118961350408	9.623914011779184E-5	1.3702274429663732	4.1386515364846386E-5	2.4511018951555403E-8	1.7649522807636002	-1240.7051547012281	89.2277007553767	62.70678382872136	373.7191622481141	544.4819423133143	2059.349243481928	589.0528378149048	35	25	2	13	80	15
531965000	-46927.7221847695	-45383.61432167229	-1544.1078630972022	-45383.61432167229	683.9891763774075	0.4642332434429123	1.0105342303963831	0.0415269430818002	0.34875551772249347	0.05097966426543768	0.015661401340626765	0.040345447830925266	9.223451269587944E-5	1.4413916892099474	4.0382141373865076E-5	8.314735295994731E-8	2.7528258004236803	-1237.7083884080334	96.66976099444166	55.44491859340396	269.0095923983169	504.49323655332245	2092.96550324951	602.6647017396267	41	19	3	8	84	15
531970000	-46926.17159191534	-45377.3341967953	-1548.8373951200435	-45377.3341967953	874.5626438170534	0.4510253935006839	0.9019863221421018	0.038017447167645005	0.35429776607404206	0.06177158534618937	0.021435396482903032	0.04279456971614348	9.563978953186364E-5	1.4416040673245083	4.1309616083301156E-5	3.392254368544091E-8	2.001132266120379	-1244.9741087125224	100.33697304072331	93.85716690344798	469.9443193455584	1032.25272777455	2277.511977480244	480.18569443738346	53	4	10	20	66	17
531975000	-46936.63881735216	-45382.70789201423	-1553.9309253379304	-45382.70789201423	709.8620250491642	0.4510253935006839	0.8504197970911068	0.038017447167645005	0.35429776607404206	0.05752030828596065	0.022006079317808264	0.03724780585074264	9.922519021938403E-5	1.3951739734024207	4.4137681833372546E-5	3.0586779847313024E-8	1.8025376218231326	-1229.7446139069061	79.90196028115062	131.34428611565147	498.01289912743107	1261.633826735767	1997.0844900677723	312.6539694190296	54	4	7	38	53	14
531980000	-46937.9107118227	-45388.99067338104	-1548.920038441655	-45388.99067338104	743.5641677325842	0.4510253935006839	0.8504197970911068	0.04580777657704402	0.35429776607404206	0.05752030828596065	0.020360449132147594	0.04873757184781071	9.731314046841524E-5	1.273445154339037	4.0674641403800424E-5	2.8744178028411414E-8	1.9101693839498433	-1244.0727738237147	119.13518372261136	376.6482610607794	641.1488844383329	1086.0550847108902	2008.4457625662121	325.6974028491378	59	1	14	31	52	13
531985000	-46933.68055942824	-45398.60785658099	-1535.072702847256	-45398.60785658099	682.9955701197995	0.4373097086080113	0.8575181717043424	0.0424148446027975	0.35429776607404206	0.05587434318346497	0.020360449132147594	0.04968730089322759	9.475206266946145E-5	1.359168656459758	3.9791176431837455E-5	2.8576564228271523E-8	1.9899926891170514	-1241.6804886448024	81.80693695180372	191.2595073479116	825.1860509380598	1055.7917200173192	2196.521457062581	545.2755225642297	57	6	8	32	51	16
531990000	-46953.13905782424	-45399.53834186986	-1553.600715954383	-45399.53834186986	729.2106666186064	0.42473246292475675	0.7998230258251744	0.03848944297759379	0.35429776607404206	0.05587434318346497	0.020360449132147594	0.047539484342002614	9.624092618788093E-5	1.3370970102940556	3.937511353953201E-5	4.259912567668171E-8	2.197529001777845	-1252.1575464167588	82.14750206094891	258.0569425560072	329.8024896651017	1352.7032875067114	1919.4829222667745	577.769412654415	51	9	7	40	45	18
531995000	-46969.02018710487	-45407.5787128945	-1561.4414742103718	-45407.5787128945	852.6777308638851	0.42473246292475675	0.7998230258251744	0.03848944297759379	0.35429776607404206	0.05587434318346497	0.020360449132147594	0.047539484342002614	9.351278947252934E-5	1.4190794697006797	3.904109061691489E-5	3.259127034420277E-8	2.0167817246239044	-1240.4978584318746	90.62121016330666	195.83289852474346	624.4732884397986	1562.884758655067	1750.0770839231109	540.6116103471365	56	2	20	35	41	16
532000000	-46944.91963446317	-45401.61881709233	-1543.3008173708406	-45401.61881709233	812.9856301703875	0.42473246292475675	0.7998230258251744	0.03848944297759379	0.3687513538457362	0.048155460857738384	0.019802450591828558	0.04552998798215579	1.0011770339517775E-4	1.307438404827333	4.1650878785204276E-5	2.3636132914442797E-8	1.755867895817186	-1244.0365685406396	110.58445315208098	499.5687135025904	1421.6317239019716	1956.1121807268833	1403.627614000445	846.9365247315089	58	5	24	57	13	13
532005000	-46939.408565644466	-45394.57965353844	-1544.8289121060197	-45394.57965353844	784.7749159427012	0.41671886492384924	0.7431793206909442	0.03848944297759379	0.3519781695505862	0.05168837296274341	0.0220661360482325	0.04102199145799416	1.0191125930699708E-4	1.317211422460573	4.1441983918888766E-5	2.6437584589100385E-8	1.8055710781487933	-1251.39875877539	94.02488177928164	206.1548706351275	590.6005108090391	2387.730817933824	876.0125580475835	1160.9356690960192	54	8	14	76	7	11
532010000	-46970.9236689252	-45413.56502377959	-1557.3586451456035	-45413.56502377959	732.8090643127061	0.41671886492384924	0.7845690027387863	0.04192159248804959	0.3519781695505862	0.051951386427846365	0.01916442387045162	0.03628647711995509	9.524638025040774E-5	1.280144694872724	4.002768291118404E-5	2.8655861293375047E-8	1.9300783027384543	-1253.744228749994	127.11573332259421	526.5458739916077	653.1008006297685	1508.280325145439	2927.291375857458	507.1371727772722	59	2	17	75	2	15
532015000	-46971.823530233094	-45398.698651610845	-1573.1248786222498	-45398.698651610845	755.6454175578648	0.40556555311060605	0.8210218956980286	0.04192159248804959	0.3519781695505862	0.051951386427846365	0.016690126895516907	0.042636594185098325	9.500165079142552E-5	1.4087031038173388	3.9673356819142E-5	3.214980749160794E-8	2.014878992509305	-1278.923525506383	148.17310490029539	564.6114907233205	1012.1453057036957	2110.697181598364	1737.7827219762673	3315.18772268493	59	1	22	77	10	1
532020000	-46936.35681016659	-45385.42518179753	-1550.931628369055	-45385.42518179753	731.2142958223907	0.39492434349844535	0.6677799195286095	0.04192159248804959	0.3534915255123537	0.05189259111180977	0.026561393809839164	0.04633342975025458	9.202410334533234E-5	1.3542663134449175	3.9506726958802675E-5	2.59688939825841E-8	1.956640176510811	-1266.622668534437	98.83839155528918	254.60141460812235	1150.0238012339041	2090.391526281196	1483.5692868294038	501.638588089571	57	5	8	72	15	13
532025000	-46975.9299850095	-45396.072694151866	-1579.8572908576325	-45396.072694151866	726.5484916005985	0.39492434349844535	0.6677799195286095	0.033356459267992286	0.3564532508510781	0.06065545496595802	0.03168368059267628	0.03556695772675755	9.026387140116898E-5	1.3069112029894554	4.086722588968379E-5	2.9687614823134677E-8	2.037191933620191	-1271.8088863933203	105.23402449008682	415.7778734913617	1285.3213361653316	2120.712529114751	924.5171207780603	75.26969694964832	49	12	6	72	30	1
532030000	-46959.77968077003	-45407.369477499866	-1552.4102032701653	-45407.369477499866	721.0959392710652	0.3740454711105633	0.627666774809414	0.035530266025122964	0.3564532508510781	0.06065545496595802	0.03168368059267628	0.04983632952359711	8.978872250491031E-5	1.2951111722611734	3.883452095896271E-5	2.671430339288801E-8	2.0594411712075784	-1263.2791213397343	131.76272103793679	486.5503749642422	785.4793485406838	1757.0223878197037	1219.602812253025	37.99005983596807	59	5	2	75	26	3
532035000	-46979.869951439636	-45432.72091121094	-1547.149040228696	-45432.72091121094	708.7991397637301	0.35879187961845	0.627666774809414	0.03490322183698228	0.3564532508510781	0.05733602350123902	0.03168368059267628	0.04983632952359711	9.724542500191804E-5	1.416881541027756	4.209068630686944E-5	3.4491616034583785E-8	2.0085898953736776	-1244.1007752573	105.38561289678151	234.52791713294909	1032.5107107533356	2198.89067395088	832.143510307043	8.112133849113471	56	11	10	63	27	3
532040000	-46937.714120443925	-45399.149664529235	-1538.5644559146883	-45399.149664529235	711.5527904858758	0.3429325509652711	0.6315111485646325	0.03614629886038478	0.3564532508510781	0.05733602350123902	0.023629964572938648	0.04983632952359711	9.850102429304407E-5	1.4101393705018588	4.248934394712995E-5	2.1771095081493745E-8	1.7232232815311344	-1253.3856460775216	127.1192546113451	601.3621447766566	1058.1752999595785	2046.6249356876474	938.0407557545776	191.56331312474663	57	15	1	69	26	2
532045000	-46972.22495755482	-45407.545394713015	-1564.679562841802	-45407.545394713015	740.0332083554674	0.3429325509652711	0.5272208545971492	0.04163717122915725	0.3298631631013581	0.05669548314283887	0.021345242646934156	0.04437994781593429	9.613198629791132E-5	1.316848426002831	4.1802519824659673E-5	4.755463285546706E-8	2.3335484782247837	-1243.5302241722707	98.04064361225335	253.1466594524744	1122.7191637761375	2387.826579374841	698.6791395310973	259.5350873877127	54	15	28	53	17	3
532050000	-46959.911583140776	-45382.015310676004	-1577.8962724647747	-45382.015310676004	699.2678784227592	0.35538069202812084	0.6207008870042093	0.04163717122915725	0.3445653706165603	0.0520179930570593	0.021345242646934156	0.04359811756983242	9.563114757758043E-5	1.3803140985740319	4.217953474554893E-5	2.5550133554502515E-8	1.6962569396174512	-1242.7795233236586	81.74502422723266	243.78015375949397	1018.5209287846424	1926.5018197526267	688.2588780351499	23.3123963907372	50	8	20	76	14	2
532055000	-46928.29637987537	-45385.2385230699	-1543.0578568054673	-45385.2385230699	704.711137261339	0.3610073417797191	0.6143569815281361	0.04163717122915725	0.3445653706165603	0.0520179930570593	0.022713448827667362	0.04359811756983242	9.575978490142803E-5	1.3672095437585667	4.186276999823473E-5	4.514254202261287E-8	2.368658614183267	-1248.8913800154396	91.2710403978161	596.3468282401068	1123.8725824647174	1854.1921872660055	632.6479566085734	33.63867084334005	58	14	3	67	26	2
532060000	-46965.269513939376	-45383.00269160349	-1582.2668223358821	-45383.00269160349	689.214475700232	0.3610073417797191	0.63147468270156	0.04163717122915725	0.3445653706165603	0.0520179930570593	0.01942143916641686	0.04359811756983242	9.609756570738504E-5	1.4213596861629914	4.2006215237156275E-5	4.6779505600481506E-8	2.2265470107990697	-1264.9205878299754	105.71491373734665	538.6105593248376	1312.1503144955402	2490.3077616369005	740.0513481578688	26.927438055993207	55	14	25	60	14	2
532065000	-46982.93071448164	-45402.4417648495	-1580.4889496321398	-45402.4417648495	648.7982932884847	0.3516077906093541	0.6026967866913812	0.04008200715761263	0.3445653706165603	0.04895176584483315	0.01835633398889972	0.03963114610105331	8.708349790549477E-5	1.318742932542601	4.2143687097880294E-5	2.272778120361252E-8	1.8387213852039768	-1261.580305540329	122.53583522252265	517.3512642653279	1326.8826049092188	1590.1276503462045	1118.8925439087275	1.4624766089612506	55	11	11	63	28	2
532070000	-46969.799771556434	-45387.67163891875	-1582.128132637683	-45387.67163891875	633.4622255217191	0.34922718429968697	0.5748269156235534	0.04008200715761263	0.3528020660157627	0.05039077834491088	0.02649428645490718	0.03963114610105331	9.35310052481165E-5	1.2045603376024392	4.472695422596043E-5	2.096191916251437E-8	1.648871149975964	-1254.3622180116192	102.84378164655652	468.2934928589678	1029.173479784889	1878.8317413640573	823.0419069861679	15.450528766507814	52	4	40	41	31	2
532075000	-46989.280479923065	-45382.637444789805	-1606.6430351332606	-45382.637444789805	638.2532148884487	0.36788686219426603	0.5910229386973165	0.04008200715761263	0.3194539476937228	0.04752068650534358	0.021088236311663688	0.03653666371948979	9.020346031535692E-5	1.2169628106947723	4.4853473159616996E-5	2.9176520710865863E-8	1.8238009388041962	-1248.060871405526	115.90000368342552	319.26454323594993	944.8151662634086	1595.1276147597541	760.8599962183478	59.632080781157015	55	9	20	56	28	2
532080000	-46965.79235562928	-45377.29978606054	-1588.4925695687448	-45377.29978606054	679.8663995155887	0.36788686219426603	0.6667428115158859	0.03695069412398152	0.35429339196168463	0.059583559393177825	0.021088236311663688	0.03653666371948979	9.023018576747276E-5	1.4080355724462075	4.4656082537684174E-5	4.385497762133847E-8	2.320391923029994	-1250.063299129846	93.95599918113552	280.85365975318035	1003.6433359782725	1936.659939398143	659.7199301274995	106.92005749220714	53	1	26	63	24	3
532085000	-46967.020890834305	-45390.441591472816	-1576.579299361491	-45390.441591472816	675.129387731469	0.3907962413948141	0.6118646088899347	0.03815475905564803	0.3492972361285623	0.056952785362075965	0.01916054574450946	0.049421032866722975	8.666413590567451E-5	1.32969923828749	4.309590109872527E-5	1.9722696284291703E-8	1.6940925572257153	-1255.3287279750466	104.41327494433347	163.61030439776314	1079.4829628012997	1805.536985407383	674.5407117093724	777.5789086518955	52	2	28	62	21	5
532090000	-46956.10912465892	-45392.26331802678	-1563.8458066321368	-45392.26331802678	648.7345413522829	0.3809702794991463	0.753952658800283	0.03815475905564803	0.32576039030644555	0.056952785362075965	0.01916054574450946	0.04209915753410451	9.35466854554331E-5	1.355834836169221	4.599678276335798E-5	1.3116171525082947E-8	1.4123200995912606	-1253.6727864425477	107.84622436410103	394.34027042085023	1068.3557554614429	2091.525085942331	1524.5105526996513	931.9556461857954	51	8	19	55	5	32
532095000	-46947.96917665245	-45384.88001110388	-1563.089165548566	-45384.88001110388	645.2744954879206	0.3803113993019634	0.753952658800283	0.035895711574375204	0.32576039030644555	0.056952785362075965	0.019619623268769447	0.042629798885585005	9.64439793090605E-5	1.2877288973380794	4.656934733730001E-5	2.7088495067964544E-8	1.8670926756250308	-1243.8435219919904	97.99906785714002	305.6420942766641	1021.3915325779772	1782.527731655961	1042.1510915592282	675.9420574098866	54	11	23	49	3	30
532100000	-46979.10987988276	-45393.70435012557	-1585.4055297571888	-45393.70435012557	651.4760290525627	0.4805011795068561	0.9898042089683464	0.0384234090704067	0.3415668799797036	0.06080930188790875	0.019619623268769447	0.042629798885585005	8.97046133379253E-5	1.393235052910772	4.5224350549386745E-5	5.045307776980576E-8	2.204181944591488	-1231.0856707365135	91.6860183129011	341.0287797356837	930.9846027608673	1811.3954326101143	2262.645021554429	752.593301020393	55	5	37	38	8	27
532105000	-46977.084666503695	-45399.34608896085	-1577.7385775428447	-45399.34608896085	654.7063350405529	0.4805011795068561	0.9830792472477172	0.03989638747407672	0.3415668799797036	0.06080930188790875	0.01841324882690401	0.043276193708127665	8.986402431405751E-5	1.3292141253768057	4.7533457483613635E-5	2.1068875286513925E-8	1.6109117855983959	-1223.7038446192716	84.92822678262927	152.92147151880755	914.2909255992319	2452.703197309392	939.5907018976761	576.1713978208146	50	7	45	32	14	22
532110000	-46985.42841578901	-45386.503228554124	-1598.925187234881	-45386.503228554124	646.9349993008643	0.4805011795068561	0.9742864152525069	0.03989638747407672	0.3415668799797036	0.06080930188790875	0.01847450252258105	0.038545733199206414	9.19874478014487E-5	1.3007015352546836	4.9299241963982816E-5	2.798989628484963E-8	1.6800222593765421	-1213.6844570498777	77.84961347305696	321.4263085152257	990.01217296847	2294.6844772257928	730.8258768190176	814.9019251100312	58	9	20	51	14	18
532115000	-46977.47339323716	-45387.596050463966	-1589.8773427731928	-45387.596050463966	687.9575808733474	0.4805011795068561	1.1066223467843717	0.03989638747407672	0.3415668799797036	0.06080930188790875	0.02142834310341017	0.04181163176693407	9.281655930116768E-5	1.2672609850117387	5.011491983311071E-5	4.079213049580264E-8	1.9279479141767244	-1210.6297655395579	88.07811863790609	353.08996092865243	1109.7218910048775	1730.4666063892437	1079.574683942238	900.1435210103207	59	2	34	37	31	7
532120000	-46953.37362261878	-45391.670075491646	-1561.7035471271397	-45391.670075491646	682.432914417968	0.47915317894836656	1.1066223467843717	0.03989638747407672	0.3606410230070119	0.06080930188790875	0.019302964251532394	0.03807708992813564	9.557731488429377E-5	1.2654016717567091	5.227359671025013E-5	4.491466696439239E-8	1.979881127581502	-1191.5478224705732	65.63713897216283	164.5401599998705	1019.4034857012119	2310.632162167228	747.2888447903559	125.11493937521232	60	1	54	19	33	3
532125000	-46984.1685242616	-45398.215942599985	-1585.9525816616172	-45398.215942599985	672.3019554048159	0.4666467975017771	0.9107160623649815	0.039327101226777676	0.3606410230070119	0.06080930188790875	0.019302964251532394	0.043283374794084	8.895599785243323E-5	1.2616225620870938	5.019031412444373E-5	2.0204019129717156E-8	1.5031729276042167	-1205.5992532084247	67.74133130370849	290.3589786516076	893.8394531611458	1981.4081909774611	1410.5134770229963	516.5336866541313	57	3	44	26	21	19
532130000	-46976.353216830285	-45399.30398277432	-1577.0492340559636	-45399.30398277432	764.0650333864589	0.46379512927414673	0.9107160623649815	0.036442617220285384	0.3606410230070119	0.05826255019581468	0.019302964251532394	0.04533396171456785	8.925524729274413E-5	1.311137344249982	4.704935612752841E-5	3.78760541656481E-8	1.9776169063468234	-1206.337529143001	88.39714209596201	303.52469976735375	935.5643778561437	2316.0361101559643	1063.578677129302	408.02381366418956	59	8	31	38	16	18
532135000	-46959.68041809189	-45398.5168424942	-1561.1635755976881	-45398.5168424942	651.6402265552022	0.46379512927414673	0.9051558203980541	0.036442617220285384	0.3728029556996036	0.05826255019581468	0.023397094564339537	0.04533396171456785	9.209417789843335E-5	1.370167685013859	4.8338592169690064E-5	3.7464150235211016E-8	2.060635346593063	-1226.1251492808442	99.47221840180647	161.68363612553335	983.0696850556213	2449.23439086687	1090.3348224872939	481.0868579068334	57	1	27	42	27	16
532140000	-46967.45651611628	-45402.221614411865	-1565.2349017044214	-45402.221614411865	693.148307245058	0.46379512927414673	0.9752418868520109	0.036199458934302965	0.3728029556996036	0.056589830681750795	0.023397094564339537	0.04533396171456785	9.127166640934898E-5	1.4069334993916436	4.787375825078948E-5	3.4039381150610826E-8	2.020434365353434	-1229.1611638404488	73.14195067439744	310.2731697639878	1036.9058258083069	2923.933775479735	1650.0364618224633	529.0972491025949	56	7	25	35	33	14
532145000	-46991.101885959084	-45402.42354722707	-1588.6783387320174	-45402.42354722707	727.4005685038726	0.46379512927414673	1.065054454355397	0.039417434116581086	0.3728029556996036	0.056589830681750795	0.024494378573956796	0.04533396171456785	9.06271408039716E-5	1.2382093836339878	4.819555650828705E-5	2.686544859785893E-8	1.6930604553992235	-1224.0370281158207	89.44876121250631	169.65794503055034	1007.9022067970023	1935.391824845197	1221.1046230523689	539.7054724877529	55	2	37	34	28	14
532150000	-47002.242268218935	-45410.38514558139	-1591.8571226375411	-45410.38514558139	873.7006103399112	0.46379512927414673	1.065054454355397	0.038821981141579816	0.3728029556996036	0.056589830681750795	0.017251869022883917	0.041630377745265096	8.83949044707851E-5	1.1977899148835287	4.5821985690780104E-5	3.4431989593195364E-8	1.939066890034876	-1223.2752645754963	89.78153958905845	285.79302141633804	1509.3246816260216	2499.3435494754353	832.8463470125707	708.0060863302455	59	4	30	33	37	7
532155000	-46992.89167742501	-45405.03230313388	-1587.8593742911307	-45405.03230313388	806.6689986163977	0.4796629881691037	1.065054454355397	0.036078093266418566	0.3295923362462599	0.05096824360940023	0.017251869022883917	0.04288174816598885	9.383436279711518E-5	1.2809499550230676	4.995520614929541E-5	5.373338589029923E-8	2.2026694777470373	-1219.8360939932872	99.26334270972437	323.90364140040504	1576.4420155777336	1653.6780885877386	692.2705856224763	1038.8645096178836	56	4	7	68	6	29
532160000	-47008.932905120455	-45407.854481124545	-1601.0784239959107	-45407.854481124545	560.6229814741158	0.4796629881691037	1.065054454355397	0.03347641804588686	0.3295923362462599	0.053097113989060876	0.017251869022883917	0.03730147473721127	9.017184806633668E-5	1.1825626639330802	5.085656529725486E-5	2.2471211534037723E-7	3.900373843259203	-1215.244157921291	67.41860337547533	248.27608796326325	600.3016656793741	1518.2496927370046	914.5605059721167	36.86988641939297	57	3	4	74	29	3
532165000	-47023.89665294351	-45420.29215447353	-1603.6044984699804	-45420.29215447353	607.6577894239276	0.4882991770412407	0.966732042001246	0.03168022651334496	0.3295923362462599	0.059854175036508805	0.017251869022883917	0.04348509334937286	8.634244128349752E-5	1.1552421906161243	4.79032819998379E-5	4.4005946972562317E-8	2.076629803355822	-1210.3159151444765	70.99193668475229	153.7083428325246	803.0791119419533	1507.1363208230148	738.2537902757313	174.95383413367614	56	5	4	80	23	2
532170000	-46991.68095717839	-45394.09404961467	-1597.5869075637195	-45394.09404961467	687.8658348100361	0.45538426947506605	1.0718024311991081	0.036347939157021725	0.33819614121259195	0.059854175036508805	0.017251869022883917	0.03783185113088275	8.750748518470306E-5	1.2381176419861442	4.9491167638142765E-5	4.758136464220508E-8	2.0602870805185516	-1206.7149933238811	54.94104771856956	54.3978423663633	285.5207006357171	1610.2866731514014	1024.8338333381928	707.5750268898836	57	3	1	82	16	11
532175000	-47001.10642787889	-45392.66718993521	-1608.4392379436847	-45392.66718993521	590.1411596493825	0.4746538446210054	0.9771846037642182	0.044126660915208116	0.36476206771165753	0.059854175036508805	0.02528755246826666	0.03783185113088275	8.593881366672311E-5	1.2576867758684307	4.758098458046287E-5	5.620744484955946E-8	2.203176001988123	-1210.3572709960154	63.1978955602378	169.4997813664878	566.4490701691964	2036.5330438994977	1051.758470447871	720.127559018975	58	3	1	67	22	19
532180000	-46986.243171889386	-45386.64129864641	-1599.6018732429757	-45386.64129864641	599.2209271153936	0.46054141412593724	0.9771846037642182	0.0360087606958362	0.3641121826777578	0.06057916630262033	0.02528755246826666	0.038178840027919166	8.766535601008297E-5	1.2434889982915025	4.958874454768183E-5	5.7488930402901515E-8	2.298276657974535	-1205.2767835134707	69.19166508133011	61.547719808455916	571.8428032822915	1516.494964168746	1275.5940756876334	518.6283997331948	40	17	12	62	28	11
532185000	-46967.43185240557	-45388.65856344275	-1578.773288962824	-45388.65856344275	591.7146406814778	0.46054141412593724	0.9702544969762907	0.0360087606958362	0.3641121826777578	0.06057916630262033	0.02528755246826666	0.04006187868049918	9.041308333813625E-5	1.2738394693868027	5.188549626274241E-5	1.543831850651537E-7	3.313938723239993	-1199.7380242715294	69.4274896724968	58.53470309141028	125.34482620545478	991.4471706806548	1708.100941149372	305.80625501585075	14	43	4	60	33	16
532190000	-46982.27627427119	-45397.19460635464	-1585.0816679165512	-45397.19460635464	551.5368138336363	0.4594887346710207	1.046629112153537	0.04278241666084514	0.3487482081883871	0.053087081529049264	0.02528755246826666	0.04006187868049918	9.62314655487402E-5	1.2887549792104935	5.431212698980465E-5	4.4492605793845634E-8	1.9221264847858455	-1209.1211203564867	126.23654616320002	68.36028388262218	283.94336653715305	788.8286539488797	1550.826590351125	899.5918871999384	21	36	3	29	39	42
532195000	-46983.33116804254	-45394.13109517661	-1589.2000728659286	-45394.13109517661	552.1122766729808	0.4725179120240046	1.046629112153537	0.04343826985435807	0.3487482081883871	0.05100000816946918	0.02528755246826666	0.036868295818754296	9.13952654169892E-5	1.204820128609189	5.2552048596007116E-5	5.356110416542384E-8	2.0942999785471508	-1197.7588774687754	71.30106769448156	68.32576103473268	163.47268746777078	824.468314554416	1284.1492491185315	304.31020929585065	33	27	3	35	62	10
532200000	-46975.17614079579	-45400.497006883554	-1574.6791339122358	-45400.497006883554	550.9724146894409	0.4660148586903325	0.9679813534755889	0.03628503862639638	0.3487482081883871	0.052224285874308135	0.021693385327851256	0.038809265802186306	9.393533448639445E-5	1.2105338408095931	5.3940014676308734E-5	3.680502337105844E-8	1.8932287740421134	-1209.4625577444306	95.69044230223642	48.158508725158256	190.76643529806782	881.6342935359573	1638.3938795334273	710.1282221432303	30	25	3	41	56	15
532205000	-46976.98925018469	-45399.27262685286	-1577.7166233318317	-45399.27262685286	494.5641283915408	0.4660148586903325	1.0307136509170707	0.03628503862639638	0.3429201364561048	0.052224285874308135	0.017897644886907645	0.04097590052738814	9.133173576629033E-5	1.2552388439486986	5.3249128772884816E-5	2.7386588742396178E-8	1.6949651535167352	-1222.8975849434019	140.84107390416645	74.86165390552377	222.49648443050148	963.5168970345343	1754.325712109024	479.3385727633354	27	27	3	51	46	16
532210000	-46964.727260434505	-45390.862376046425	-1573.8648843880796	-45390.862376046425	480.34731204694066	0.4660148586903325	1.0307136509170707	0.03477098375177584	0.3429201364561048	0.052224285874308135	0.02141057819073037	0.04097590052738814	8.941358286443778E-5	1.2758061500598445	5.303011089008602E-5	6.876308927201278E-8	2.5689049652561384	-1219.000079111723	136.60288435441868	70.17494641818378	261.2696456586687	921.3542337489365	1800.172607697813	353.51535753631475	17	37	3	41	57	15
532215000	-46965.20403920707	-45398.80486210151	-1566.3991771055596	-45398.80486210151	546.3277459520201	0.4662821026062398	0.9456266436893714	0.03477098375177584	0.3429201364561048	0.052224285874308135	0.02141057819073037	0.04097590052738814	9.469378401737227E-5	1.2373899933542374	5.1786549227930295E-5	3.063699040569437E-8	1.8477023696502537	-1231.3568768129232	161.16822269358568	73.88407184718362	377.24253855136203	824.2357289845054	1606.4575656238774	610.0094659861105	19	35	11	24	63	18
532220000	-46944.39024034667	-45389.22662223446	-1555.1636181122062	-45389.22662223446	600.4733107191018	0.4662821026062398	0.9456266436893714	0.03477098375177584	0.3752298795788849	0.054781300287025984	0.02141057819073037	0.04204633404885911	9.271544375420539E-5	1.339562992551198	5.006800020109078E-5	4.1210193506470554E-8	2.119373969436273	-1226.3601466893933	132.47108113790034	88.48947261782972	297.1698778784364	1004.5727162723299	1634.0638221947522	203.69930861562224	24	30	2	34	72	8
532225000	-46939.8868753341	-45384.44343821187	-1555.4434371222285	-45384.44343821187	508.1721345614932	0.4765417761363694	0.9456266436893714	0.03856766048386187	0.3433361656842671	0.054781300287025984	0.020817473526399264	0.04204633404885911	9.727064333490207E-5	1.3188999212968284	5.4418679558317956E-5	6.142400029479267E-8	2.4350858418824677	-1219.56856136147	86.63627409125934	69.14563027613849	157.177137608282	406.8177269245741	1299.308867063949	597.7377227154326	34	18	6	11	87	14
532230000	-46943.021417938406	-45390.09063964182	-1552.930778296588	-45390.09063964182	494.0349399738978	0.4765417761363694	0.9456266436893714	0.03856766048386187	0.3438425344266491	0.054781300287025984	0.021063081424356995	0.04204633404885911	9.80532206265812E-5	1.2937925025745907	5.517293319675947E-5	4.691687897715831E-8	2.05666637324443	-1200.1867393276916	83.20049716242345	30.66180446637276	220.14229119294123	726.5433236808151	1420.4287153732566	573.0407694564382	43	14	1	16	82	14
532235000	-46972.96506691056	-45387.019878104504	-1585.945188806056	-45387.019878104504	481.75481482453705	0.4765417761363694	0.9456266436893714	0.03856766048386187	0.3438425344266491	0.054781300287025984	0.021063081424356995	0.041803020747870664	9.839600482973414E-5	1.2792334765743298	5.5157735700706763E-5	8.183726400378393E-8	2.40506795412131	-1210.0322235628532	75.57603685899997	53.04823659862535	130.77064233197248	1096.2548103635456	1666.583129075819	698.3738210873344	48	8	7	15	72	20
532240000	-46987.93132255642	-45396.1358806444	-1591.7954419120247	-45396.1358806444	459.29363155426194	0.43987744858673933	0.9456266436893714	0.03780381175556803	0.3415636629337298	0.05307768200563908	0.022401253083232663	0.041803020747870664	9.25348613775792E-5	1.2387900855494198	5.538305690996575E-5	6.35736457760596E-8	2.150332306679973	-1203.944550295971	60.90114649544335	311.1827233240946	576.5318966562855	1227.3568443514796	1353.1457797443745	267.4610245247598	58	5	8	3	85	11
532245000	-47014.46864130428	-45412.77258587637	-1601.696055427909	-45412.77258587637	422.11931866431956	0.4280242490975789	0.8019672706712386	0.03651360705126742	0.3415636629337298	0.05267000469278289	0.019077338227221807	0.04127799041583852	9.915642247309891E-5	1.2821773659844948	5.767647465488625E-5	5.711933920016484E-8	2.0142072914108073	-1219.6688453037043	88.45878036412374	161.07235056340355	462.79979910609046	1477.7433456650733	1923.66424770772	454.7297378349096	51	5	21	8	71	14
532250000	-46991.09145613453	-45407.537711517005	-1583.5537446175254	-45407.537711517005	461.37564496752947	0.4280242490975789	0.7762960127016737	0.0318488660971293	0.3415636629337298	0.0502627735091141	0.02276692252437609	0.04127799041583852	9.778123918777904E-5	1.194408048757044	5.901494613136736E-5	5.441789823349806E-8	2.1000914191986695	-1208.4946529441634	97.32622585355537	449.9927641967179	703.8856944417616	1027.532685606344	2081.638526348514	421.221569091166	58	4	30	4	56	18
532255000	-46999.38894210133	-45421.47775946818	-1577.9111826331498	-45421.47775946818	371.7911313891643	0.3995665695166615	0.6628843824278823	0.03322101683905782	0.3415636629337298	0.04677854716509961	0.018284287997321458	0.03761891773979138	9.441070879693884E-5	1.1678825180310501	5.5346451013539695E-5	5.5594761481739754E-8	2.24731870445978	-1219.0525842118448	88.42004959434294	408.136227445868	955.8325786394163	1023.3080256320069	1581.0740747209695	577.156023474288	54	6	8	28	49	25
532260000	-46974.67393782997	-45428.94237369481	-1545.7315641351593	-45428.94237369481	378.4805695040388	0.39511914331326786	0.6628843824278823	0.0326629313405482	0.3415636629337298	0.058582136863321366	0.023565795521664018	0.0414521898887956	9.850580304289541E-5	1.2046992371837733	5.515136372175596E-5	2.1984522580314684E-8	1.728681156505501	-1235.9366232997988	91.53912805500869	263.1821656669001	1034.6182047765064	1004.0310057561902	1643.4773442564094	319.6246527272562	47	7	13	26	64	13
532265000	-46963.82830257129	-45419.13803022158	-1544.690272349714	-45419.13803022158	360.7690638466233	0.40907370589410086	0.7387308383608652	0.0326629313405482	0.3415636629337298	0.05138491487244729	0.02231893902418416	0.0414521898887956	9.974727663870654E-5	1.2487215958771256	5.5237750758556546E-5	2.1995005308450784E-8	1.7432456388341961	-1242.2135903953374	92.98843995141975	203.64015294324355	961.5389742685518	1956.0476026634692	1264.9290571200993	219.47028104932056	48	4	30	27	53	8
532270000	-46977.19667087997	-45429.18999483693	-1548.0066760430316	-45429.18999483693	384.68720864825445	0.40907370589410086	0.7387308383608652	0.03535442867290623	0.3276955842822426	0.05613209377522784	0.02231893902418416	0.04103716359627477	1.0679586583595194E-4	1.2631608902865954	5.816094643580007E-5	1.8701513802920816E-8	1.5326695579875673	-1238.6710961668336	132.55342834647809	142.99205706851055	1088.3986128914719	2285.136302613107	1241.3066195091671	317.4509117010693	48	6	29	15	60	12
532275000	-46957.18039827003	-45411.249002085984	-1545.9313961840473	-45411.249002085984	383.4866049427487	0.41228900952466135	0.6952195444071643	0.03535442867290623	0.3603920292280589	0.05613209377522784	0.02231893902418416	0.04129834948050614	1.0522258432675926E-4	1.28668870367431	5.514344328680018E-5	3.848746784059951E-8	2.0785189404458895	-1244.0630214521207	122.459207278057	394.0816218721366	1335.6987091746712	1396.151317775317	338.547231451879	332.0805294049915	55	4	25	68	10	8
532280000	-46948.456918712494	-45400.39105297438	-1548.0658657381157	-45400.39105297438	375.1231115056799	0.37999879653331203	0.6696792290919666	0.031307265573315035	0.3505481495867188	0.04784759078129958	0.02231893902418416	0.04129834948050614	1.0262773137032715E-4	1.3042128532095856	5.564146675991181E-5	2.408250587157131E-8	1.7101023802992301	-1231.9647459380067	99.99244991768954	333.06807789542137	485.98170738932663	1559.978790670804	490.4506569689518	74.95947354774708	54	3	13	83	14	3
532285000	-46951.38705998369	-45400.75854931956	-1550.6285106641292	-45400.75854931956	374.55348075761907	0.37999879653331203	0.6696792290919666	0.03778506623494924	0.3525688999785916	0.05491016738092952	0.020056936022793466	0.04129834948050614	9.818501590531878E-5	1.3311611963823293	5.022957377978665E-5	2.700573678302591E-8	1.9216407877518105	-1247.638141843766	145.34115168722101	458.6937569141904	936.6044566238487	1832.8696467429745	442.7730815586111	90.39904806942336	56	11	11	79	9	4
532290000	-46941.531590023995	-45400.377757013805	-1541.153833010188	-45400.377757013805	377.5945309402104	0.46597644297995167	0.8223073886601939	0.03778506623494924	0.3525688999785916	0.05491016738092952	0.020056936022793466	0.04129834948050614	1.004306081519229E-4	1.240341473450708	5.227240547620318E-5	4.520317755472741E-8	2.480977175443689	-1242.7349491294738	125.79115166857704	193.7564427772508	752.3489880160188	1777.0441703525662	686.5041725828763	50.87544443402285	44	13	23	64	22	4
532295000	-46929.914694588835	-45387.611443657916	-1542.3032509309191	-45387.611443657916	378.69069619216145	0.46597644297995167	1.1236581108385562	0.041012710122125914	0.33093862598460466	0.051971504754154615	0.020503860776756432	0.04129834948050614	1.029253740595291E-4	1.3363190348225265	5.2073391493834754E-5	5.605235104340271E-8	2.6216923501718066	-1250.485144031616	146.36394554478437	98.01736570680721	536.5251677296069	1686.717077873749	472.34492584847567	34.89520630346793	41	12	24	83	8	2
532300000	-46948.35538355556	-45383.800085841576	-1564.5552977139826	-45383.800085841576	357.49697959992216	0.46597644297995167	0.966507715044819	0.041012710122125914	0.3460436985925814	0.051971504754154615	0.021264132643113023	0.04129834948050614	9.837278763804716E-5	1.3775998336864725	4.940472446041129E-5	5.9159417825951334E-8	2.569390509419706	-1247.3531721071806	129.96448105196419	505.7437866088696	1829.6473281031565	1640.3712936544052	126.32336107316945	1.7493743607615342	46	22	17	76	8	1
532305000	-46933.74019044475	-45393.30172037154	-1540.4384700732016	-45393.30172037154	357.68360548323903	0.4777799648103899	1.0723464639281712	0.036808346686822986	0.34115747293737536	0.05165797072745435	0.02023630243066992	0.04129834948050614	1.0242689811611652E-4	1.373957864999527	5.1649048312138625E-5	4.5431866258617876E-8	2.189885734813799	-1229.920951766292	117.42416462580417	584.350899901291	1384.223796233906	1961.1175289506498	82.59664634688585	4.881228897008831	52	25	45	37	10	1
532310000	-46944.63007027083	-45415.69541754036	-1528.934652730472	-45415.69541754036	358.769277581642	0.4777799648103899	0.9223701141523161	0.03900227366259099	0.34115747293737536	0.05756897267532011	0.02023630243066992	0.04129834948050614	9.825241066611507E-5	1.367533203099618	4.91765290977526E-5	3.392650640438588E-8	2.1244358267669563	-1234.4359934492197	114.69523553632662	610.2208038563253	1804.545852849472	1850.1800573624726	104.03050813967899	5.624132442580156	53	26	28	51	11	1
532315000	-46969.049555860285	-45405.610214824526	-1563.43934103576	-45405.610214824526	361.3764831659986	0.4777799648103899	0.9755793506090126	0.03840156153586189	0.36341997784248725	0.051934396680385464	0.020247773787426347	0.04129834948050614	9.677296512180415E-5	1.446676765668209	5.0437224015860405E-5	4.657381969145875E-8	2.2318331815312322	-1237.796450967001	123.3270961404899	555.8551428925713	2858.955110027154	1961.733975585048	166.8049369462606	46.10205640912632	54	29	2	73	7	5
532320000	-46957.97473224504	-45399.44945223258	-1558.5252800124663	-45399.44945223258	347.5802344973638	0.4777799648103899	0.9889599389350285	0.03840156153586189	0.34437341921988857	0.05126532934895141	0.020247773787426347	0.04636748665893938	9.535266453921324E-5	1.421577656261063	4.99515030173125E-5	3.2056396552143323E-8	1.9770132528946445	-1247.1702221872815	113.91074359828185	266.1071422987936	1229.7001356416044	1697.9718842326185	389.3063238122131	36.81132740075163	53	1	63	38	11	4
532325000	-47009.3995347624	-45413.78621003594	-1595.6133247264565	-45413.78621003594	361.2790880813406	0.4995011574602792	1.2152644800732437	0.03867663716152515	0.33966124437402356	0.059024442369112015	0.020247773787426347	0.041418944931544716	9.502337624138344E-5	1.3860108000652445	5.186347710521106E-5	3.340652925387411E-8	1.8393132401304528	-1246.8493173813952	146.31729632384778	481.3659399124038	1139.063734133177	1624.2894317220266	203.5108817793949	66.15282446899396	58	3	46	50	11	2
532330000	-46978.24977501971	-45408.10019206548	-1570.1495829542225	-45408.10019206548	364.0092150965635	0.4995011574602792	1.2152644800732437	0.03899408771747528	0.34840529273512466	0.059024442369112015	0.01963919948931375	0.042856967269414646	9.663510457145155E-5	1.2962820426329016	4.988293077428103E-5	4.0094679295790784E-8	2.049098910335898	-1248.0212156629614	118.80086845884622	326.28605251404565	1607.057083746846	1788.0812701106586	108.95317805760773	25.140743494911252	52	6	81	20	8	3
532335000	-47005.383723710824	-45397.55060603888	-1607.8331176719457	-45397.55060603888	419.5487667820993	0.477199286403381	1.0814024812785006	0.040144053019893704	0.37756472533460106	0.059024442369112015	0.023301317950493627	0.042856967269414646	9.002708224554601E-5	1.3707220111655285	4.8031493376198594E-5	2.6518718518913728E-8	1.6878810830030444	-1247.2951958987996	112.8240465035511	522.2715390086368	2046.2934525461308	1734.3937888255155	425.12575596570593	35.129615629933454	55	7	92	4	8	4
532340000	-46987.22864292188	-45407.58206345732	-1579.646579464563	-45407.58206345732	376.16739926501316	0.477199286403381	1.012115616296919	0.03940771144043032	0.3612339254257453	0.060188945277381715	0.023301317950493627	0.04113998579160442	9.27865706149074E-5	1.2537755280808849	5.14787299628904E-5	3.178042383415231E-8	1.8237486137398404	-1236.2703974606961	108.43048399553983	482.20974514084634	1699.3097458612829	1427.5827191649703	517.2837261432393	43.853197204998594	60	5	76	17	8	4
532345000	-47005.515864047054	-45424.17869909072	-1581.3371649563328	-45424.17869909072	404.70070399080277	0.4696773333662129	1.0619360978522558	0.03940771144043032	0.3612339254257453	0.060188945277381715	0.02604682794029374	0.04113998579160442	8.748796438169695E-5	1.2240097862116657	5.0827074795615054E-5	6.302712430872912E-8	2.603838377344542	-1242.0071138366136	164.63860332270292	739.7271201013119	2257.7807118693154	930.5861371995919	811.5146216637958	237.6029445154747	63	17	48	25	13	4
532350000	-47012.42219064343	-45417.59858396801	-1594.8236066754248	-45417.59858396801	398.08783783820616	0.4696773333662129	1.0619360978522558	0.03940771144043032	0.3421592812558717	0.059811939708647475	0.023269373784785767	0.04113998579160442	9.501106063830952E-5	1.2552057885268657	5.664304678832187E-5	4.9686290807349783E-8	2.068978965476202	-1232.3816818398711	131.00524117449723	264.4984518913968	1276.666966847247	1472.6621360013698	409.1458004381353	192.0078941346053	51	16	58	35	1	9
532355000	-46997.060846806235	-45413.250111795925	-1583.8107350103105	-45413.250111795925	421.10545150332837	0.4921764678228631	1.0619360978522558	0.04333973535329779	0.35168731097048167	0.054426977740860756	0.023269373784785767	0.04030815842950392	9.07132725228021E-5	1.181809762266375	5.3652782509914396E-5	2.2510819771410485E-8	1.6217357434487565	-1228.3541302377396	129.12090897564673	324.35383799795807	1700.870775618988	1053.8176549810935	247.49040541080603	150.9589563157574	58	14	80	7	9	2
532360000	-47004.80804271824	-45423.17180131822	-1581.6362414000268	-45423.17180131822	362.1855719659859	0.4921764678228631	1.1492873977947535	0.043641372261578784	0.35168731097048167	0.057538879841968454	0.021128236132124008	0.04105840730280396	9.023443062798671E-5	1.1585805485283844	5.298835584640572E-5	2.454669021712688E-8	1.7614817142665506	-1229.7294538170997	117.0698257096307	723.1523315626755	1405.9607774366682	932.9629653741488	460.0829012099997	20.82000545776898	57	21	64	19	5	4
532365000	-47000.496619613055	-45421.67297252043	-1578.8236470926292	-45421.67297252043	347.4917217871283	0.4664538254479547	1.1492873977947535	0.03436666161742376	0.35168731097048167	0.044885750568599225	0.021128236132124008	0.04105840730280396	9.021806431155552E-5	1.2528466800585525	5.222334974328548E-5	2.8897486924603867E-8	1.890091374418943	-1239.7312712160415	107.1941018154185	547.4643682611356	1749.1288359389305	809.0524910647022	395.68227041063	8.998747206729696	53	22	67	18	7	3
532370000	-46983.12722212787	-45407.448691780046	-1575.6785303478234	-45407.448691780046	386.35047961226974	0.5144508023805937	1.3438356460732601	0.036637576107666214	0.35168731097048167	0.055591888414510376	0.02410010673632868	0.04105840730280396	8.937586657567471E-5	1.2303405616503977	5.283717477031652E-5	2.2072648578957904E-8	1.7990887409756564	-1257.0350860386327	138.3272765742927	721.3066599456147	1574.534229732511	811.7945094570053	160.64128251788333	255.9188573672577	54	15	81	10	3	7
532375000	-46982.74580379439	-45405.357924523974	-1577.387879270412	-45405.357924523974	372.0913038160451	0.5053106575353794	1.1800322648452424	0.036637576107666214	0.35168731097048167	0.06117336544793352	0.02427489003062204	0.04418347984584967	8.961426913017072E-5	1.3672273539660298	5.3778088753389396E-5	2.344216293039774E-8	1.7601881740851013	-1240.733341564533	88.51803494882846	437.9113822554609	1998.128570937576	527.4707136872225	529.2005594387524	260.7229919137008	53	22	68	6	15	6
532380000	-46988.77847090092	-45408.72696961781	-1580.0515012831086	-45408.72696961781	379.5307235438723	0.5053106575353794	1.106710145853428	0.04080415302180953	0.3396615762805113	0.04718693996232331	0.02427489003062204	0.046086581460108834	8.546396590407968E-5	1.316014115197075	5.1457102615612614E-5	6.568666645309213E-8	2.789372143734242	-1231.1846153425265	109.00476232119833	466.9027954336716	2422.003471857742	1100.7392256164774	1376.9601343681172	26.063509508308538	51	25	66	12	10	6
532385000	-46999.550382651534	-45407.99034637176	-1591.560036279779	-45407.99034637176	367.1733435645731	0.49165311477716683	1.106710145853428	0.04080415302180953	0.35189042233087603	0.0476488937516114	0.020549395405815418	0.043998708754032584	8.567154810932659E-5	1.2410845060710785	5.215271120654021E-5	2.7798384757902776E-8	1.8292943841737348	-1227.2615664310565	86.55323029777132	379.43111318810344	2225.7711938743264	654.2287319930193	207.43984646825263	30.134017029700846	58	23	73	8	4	4
532390000	-46961.70187885551	-45377.71507579239	-1583.9868030631192	-45377.71507579239	377.19786331031787	0.49165311477716683	1.106710145853428	0.03409225845911333	0.35189042233087603	0.0476488937516114	0.019522936021950134	0.04234127142949436	7.858508767182203E-5	1.2008467605842597	4.768586246896293E-5	2.201120515073084E-8	1.9323708473481136	-1238.5215574660663	142.62398541205792	773.7189774359146	2155.7065881209824	1074.1867362435655	950.2901172663401	31.634526061727346	57	34	57	1	15	6
532395000	-47012.53391518024	-45405.096350257816	-1607.437564922424	-45405.096350257816	391.0907314966082	0.49165311477716683	1.022406198158009	0.036146614706673914	0.35189042233087603	0.05296268854962565	0.019522936021950134	0.04234127142949436	8.035132980998429E-5	1.2787783969013355	4.725668626280717E-5	1.9737178757602187E-8	1.7351611581429112	-1258.6058940195342	139.91846094317268	1087.0142452486489	1862.3210730586736	2140.8522400872694	1503.4435148754083	31.965118228720918	53	33	10	50	18	6
532400000	-46974.42368080955	-45387.96698160936	-1586.4566992001896	-45387.96698160936	390.44806011899436	0.4742806572035351	1.022406198158009	0.036146614706673914	0.35189042233087603	0.050907828306323934	0.019522936021950134	0.04234127142949436	8.414747777747716E-5	1.3596720994448876	4.728357516342881E-5	1.3722642685769474E-8	1.5612622233423799	-1261.3736580824864	132.35666349555672	755.5940597974417	1909.0590100879672	1716.3213502366866	426.81721205944547	56.7258088544796	52	29	21	60	2	6
532405000	-46977.99530714432	-45407.4099773532	-1570.5853297911249	-45407.4099773532	412.926398588713	0.4709156932881943	0.9629361135695214	0.036146614706673914	0.35189042233087603	0.04680347011750003	0.019522936021950134	0.03668815874690231	8.544837192616608E-5	1.3343705344988308	4.5922227999008947E-5	1.447717524894247E-8	1.5924569027055	-1259.2701533523164	134.09855563672167	777.5215212456903	1648.7528752898345	2597.404333008928	616.3147597237225	335.64109290187633	52	27	22	51	8	10
532410000	-47021.07091519171	-45425.468021807195	-1595.602893384515	-45425.468021807195	450.64312801419806	0.4605418555212772	0.9824330809469787	0.036746296086400745	0.35189042233087603	0.05330850836844331	0.026273511856588064	0.04147515190442634	8.585740844464065E-5	1.319086034172019	4.556831320167418E-5	2.0431291051363416E-8	1.7104616071928647	-1264.9357849596083	149.37499012988246	628.5691362066042	1517.7076992501247	2009.5681173418095	542.8299135416787	129.88354012147664	52	28	13	66	6	5
532415000	-46982.64089985135	-45398.34815303052	-1584.292746820832	-45398.34815303052	440.2429411874666	0.4590944323242063	0.9824330809469787	0.039058503876269156	0.3439963950107733	0.060196207706152874	0.02195186255509708	0.043097693698415415	8.995171568509195E-5	1.348408750212769	4.633520440545292E-5	1.8287947141745734E-8	1.6422675131289852	-1266.1363452496107	164.67860526658598	539.6872812334719	1397.6777743121704	2350.0332124365605	429.57682996649305	157.70833284139252	57	22	23	55	4	9
532420000	-46988.338571184235	-45392.69137128861	-1595.6471998956279	-45392.69137128861	421.29148253121343	0.4590944323242063	0.8600283043350668	0.039058503876269156	0.3779091719400077	0.060196207706152874	0.01678915222899734	0.03864654369772919	8.621393481340527E-5	1.2835942954418682	4.6831113651131935E-5	1.943802778291833E-8	1.6179743517334273	-1254.3224584501688	124.87918663209327	328.321182641197	1956.43120573317	2141.1718229237968	317.5894691452055	173.71677935551875	51	13	26	65	7	8
532425000	-46978.22968304724	-45396.8307074044	-1581.398975642844	-45396.8307074044	412.7820349030199	0.4226730922731699	0.8203767408638206	0.03712605735620973	0.32654285644670855	0.060705959702130205	0.017733896012864413	0.04498942994342266	8.863601600779352E-5	1.3215063216390996	4.761407950349512E-5	2.3335936828366344E-8	1.8095497628380344	-1263.4428112575395	128.13349068301483	482.7881034383519	1632.8958957248883	1611.6713151508152	304.8470456685086	73.84215287469684	56	6	43	57	3	5
532430000	-46970.90606332461	-45397.8826838391	-1573.0233794855062	-45397.8826838391	430.17641340228164	0.41499629061414717	0.7026201771067169	0.0423331455131062	0.357302042253634	0.049220907674465346	0.019216191984818526	0.04724631458778486	8.574188183037373E-5	1.3078800530940569	4.577601873251139E-5	2.1850937940389707E-8	1.8221857683876326	-1248.7622158924128	128.6087112638254	680.6128023387113	1308.3853415288947	2721.82565334343	501.6389312876402	262.9100548037213	57	7	69	18	13	6
532435000	-46955.928135082046	-45394.18491205893	-1561.7432230231107	-45394.18491205893	430.30266306332874	0.42745821871353473	0.87446693309265	0.0393382486549662	0.357302042253634	0.04857499400400987	0.022132425012047686	0.04724631458778486	8.574364954782622E-5	1.2920974019796447	4.689674379483706E-5	3.27161342900435E-8	2.2569751678468277	-1246.1022682037753	118.62991250024297	590.3707384565371	1933.5407918387912	4444.5171770486495	709.3207621474473	104.39194123809719	57	21	62	8	16	6
532440000	-46959.358554425264	-45389.035441382555	-1570.3231130427112	-45389.035441382555	426.21612136039744	0.42745821871353473	0.8056505506159917	0.029128462553486313	0.35987520947932666	0.053165589482645166	0.022132425012047686	0.04724631458778486	8.988400092855585E-5	1.3088979345554286	4.956885300967723E-5	2.1658368931459424E-8	1.748821160012658	-1244.4950347509337	115.08973553708564	764.4678770915477	1325.4162193888774	2236.1262382474374	733.2844267773994	125.40594067288542	57	16	66	14	13	4
532445000	-46946.69091177178	-45378.04267381725	-1568.6482379545348	-45378.04267381725	417.81259829720096	0.40679984132232033	0.7718161088818769	0.029128462553486313	0.34410330974627995	0.053165589482645166	0.019333151842778413	0.04724631458778486	8.806261668346886E-5	1.2465197569832873	4.6259769762046394E-5	1.8845199244177905E-8	1.7039345172573612	-1249.0935772930302	115.66068292900322	425.9458412674422	1720.110693513408	2831.0887936807367	923.5848598523604	466.8316213069062	50	28	59	8	13	12
532450000	-46963.539734410704	-45390.12841759725	-1573.4113168134559	-45390.12841759725	428.324512617341	0.40679984132232033	0.7718161088818769	0.04204180294367389	0.34410330974627995	0.05383840235870706	0.019333151842778413	0.04724631458778486	8.755188223168307E-5	1.275706795949995	4.526288870655201E-5	2.3360054447463107E-8	1.8979278821378283	-1258.5634067983888	102.47453038016923	384.5676611692413	2106.1372188579207	3274.7134590850937	992.3681672457387	157.4029195825544	46	31	60	5	20	8
532455000	-47016.84446588715	-45399.00890378695	-1617.8355621002022	-45399.00890378695	422.8873913172581	0.40822863250647734	0.758961420096165	0.038639890124625466	0.35056773550143583	0.052395319152652914	0.019333151842778413	0.04558579742492717	8.969203716295508E-5	1.247484930062463	4.888450118760081E-5	2.2622248554834263E-8	1.6556728728532657	-1266.2843781239517	115.02448315349942	450.94709127266776	1265.6404371195422	2237.391229331442	1034.666359540303	405.76943822514073	43	36	55	16	12	8
532460000	-46994.522297892894	-45405.10821296809	-1589.4140849248079	-45405.10821296809	504.96013552905697	0.40961254245212814	0.6886955721879585	0.04350032597801493	0.35056773550143583	0.052395319152652914	0.020419192939695834	0.04558579742492717	9.065487191884419E-5	1.2354195200244915	4.696080121506735E-5	1.6971743091786292E-8	1.5838227325273686	-1261.9661412047067	154.66926376171332	553.4771570114292	2227.7050229320344	937.989982509242	2354.860058419587	306.09097495087235	47	30	37	2	34	20
532465000	-47004.62623425017	-45394.59914652117	-1610.0270877289986	-45394.59914652117	461.19353819514896	0.40961254245212814	0.6894965123580634	0.04350032597801493	0.36556717263391786	0.056176311404709814	0.020419192939695834	0.04558579742492717	8.257772120280694E-5	1.3051537159675275	4.667015825318469E-5	1.2638337003395418E-8	1.4234194536534972	-1259.2769453449685	99.80029447063625	464.05268162673025	1289.7616577432998	2543.603617191453	2473.9351606898786	248.99736215342685	47	23	26	3	61	10
532470000	-47007.3504598431	-45400.634620986406	-1606.7158388567	-45400.634620986406	433.37389248291163	0.3986871087299894	0.6951880950326007	0.03520546978534153	0.36590364055894153	0.05025739178591169	0.020419192939695834	0.04558579742492717	8.212229658696019E-5	1.2029486181949665	4.675824629977807E-5	1.1305487841478405E-8	1.3967609869492017	-1263.8614188812205	149.03950819894357	708.6550893689812	924.5111625534537	1746.235879824314	1764.900446755724	337.4691197686949	54	18	10	18	51	19
532475000	-46993.67993858319	-45407.73499648579	-1585.9449420974	-45407.73499648579	437.8739190715399	0.35944475417052724	0.6518288837613456	0.042574442105702874	0.36590364055894153	0.0519030108971029	0.022876561807509303	0.04558579742492717	9.124019053205835E-5	1.2144626682970152	4.851715481622605E-5	9.962742168476695E-9	1.2587031957410577	-1261.9805119919015	121.46717527011882	773.6487435175927	1054.9040094522588	1078.8615364816876	1697.2097777848035	133.14340357276816	50	9	2	13	86	10
532480000	-46986.17706156542	-45394.732307940154	-1591.444753625266	-45394.732307940154	423.4038934919472	0.35944475417052724	0.6518288837613456	0.042574442105702874	0.3466083070362797	0.05854906915332895	0.017353904206293895	0.04558579742492717	8.955829427720127E-5	1.262119985852314	4.816660379264548E-5	1.796718545956307E-8	1.5630419206656423	-1251.4696477282737	111.98286477232698	320.8402450554003	57.24088285557727	417.9989272004237	1538.5827899211044	585.4570272845539	53	4	2	5	91	15
532485000	-46988.72192946378	-45405.536061278646	-1583.1858681851393	-45405.536061278646	421.329629146714	0.35944475417052724	0.5724008921119627	0.0426658768653312	0.3466083070362797	0.05854906915332895	0.018007443113058193	0.04558579742492717	8.910423334530313E-5	1.2888359380685876	4.768982902172538E-5	1.9397755161440603E-8	1.620986988750433	-1243.4217002872147	115.47240664766301	68.11628689790834	222.58949352432657	593.9964513271552	1837.3909970874463	338.408906619968	34	17	8	9	93	9
532490000	-46966.300497048396	-45411.759182691734	-1554.5413143566602	-45411.759182691734	397.7569759358913	0.34841390975105063	0.6324704349315031	0.042135524997185904	0.3466083070362797	0.06191031655681194	0.018007443113058193	0.03473633989524617	8.969524782608938E-5	1.2376593854375104	4.7024260778183494E-5	1.7007009715733904E-8	1.6519972974378008	-1248.7360300941466	87.78638183303958	64.8429515836847	192.87414332819307	1114.8718091908406	1617.2907966809087	239.51314184803502	48	9	1	11	92	9
532495000	-46970.48073467815	-45402.61553754554	-1567.8651971326115	-45402.61553754554	429.1461085814804	0.37600095988886323	0.6324704349315031	0.042135524997185904	0.3435817815153836	0.04913758372868342	0.02676073048866352	0.039578874253400925	8.750553950222142E-5	1.250438282137457	4.645542650885805E-5	1.6172251901053206E-8	1.5493878149317872	-1235.4059560747114	105.52307664264319	61.80398310989861	258.84303548850295	1435.9714111910894	1732.117177906565	84.36067159176568	40	11	8	7	94	10
532500000	-46934.19109912811	-45387.1692460431	-1547.0218530850093	-45387.1692460431	417.81706998423715	0.39347657704687	0.6664780977167801	0.03723588643150813	0.32971157925792616	0.05153751698104656	0.022436989745971872	0.039578874253400925	9.580702144561458E-5	1.3288009215760381	4.6661020588299375E-5	2.6271007868551316E-8	1.862685956128795	-1247.3910652224474	168.3145115615914	74.11036083024877	76.73177866459903	543.9561274937116	1836.601983695253	153.5095863197546	28	2	28	4	98	10
532505000	-46924.6648940074	-45390.23700691742	-1534.427887089977	-45390.23700691742	430.7343420697013	0.39347657704687	0.6504651746111192	0.036694992092451494	0.3617806775960801	0.05153751698104656	0.017936467416079543	0.039578874253400925	9.010686258178491E-5	1.3378059462934948	4.50700147463241E-5	1.2108243367179938E-8	1.5113206836666857	-1256.6451369808788	155.49254449015706	126.52897443171082	113.7463398464345	441.8829334818155	1552.9785998030268	142.51437006592502	38	7	13	4	100	8
532510000	-46951.9632266484	-45396.632701287876	-1555.3305253605206	-45396.632701287876	416.84499066262026	0.36382145510560504	0.6569092545017778	0.036694992092451494	0.3617806775960801	0.0556326996212354	0.017936467416079543	0.039578874253400925	8.91079222966715E-5	1.3696962708021465	4.665469040569197E-5	1.9170108248844698E-8	1.7292047554423695	-1240.6440766598846	117.62871092935131	65.41000710201978	86.93258370079062	375.90148570687603	1690.1703620566022	82.17222956098091	29	9	19	2	100	11
532515000	-46987.658543917416	-45409.410431041055	-1578.2481128763582	-45409.410431041055	415.1431900960408	0.36382145510560504	0.6569092545017778	0.03496806327416026	0.34344152196997413	0.052747046662928905	0.01848887539228233	0.039578874253400925	9.24467329460223E-5	1.31383748011966	4.859294482991518E-5	2.223414805285752E-8	1.590124688097239	-1230.3961941319121	95.49978982210129	84.64001509879084	294.63134240418344	432.4733578278825	1382.468005550627	89.66295191453877	35	21	2	2	99	11
532520000	-47002.704695438966	-45408.95397099039	-1593.7507244485719	-45408.95397099039	430.4016334607427	0.3536486055980321	0.6168806610723365	0.035296341629267945	0.34490932884987324	0.052747046662928905	0.01848887539228233	0.041706026629955456	8.89525285948223E-5	1.4054133615075362	4.548443411831193E-5	3.2888820590947114E-8	1.9774057359672252	-1247.42777982381	95.3503424254392	184.0708875501699	165.19403778914713	811.1875040014166	1752.4181607427963	101.74315553308683	51	2	2	10	95	10
532525000	-46999.17925589233	-45412.32454945665	-1586.8547064356792	-45412.32454945665	418.71287430850833	0.36368366151859705	0.6448592588118729	0.037052909771639574	0.36894265132122694	0.052747046662928905	0.02241446140337444	0.041706026629955456	9.398238286489929E-5	1.3334612490110056	4.831365745820452E-5	1.801435289557626E-8	1.4466678473770411	-1232.1541206896302	98.07298414471953	62.588263432230804	110.46904398511974	528.9837825385783	2244.5079214405446	173.2668307486121	44	3	9	14	88	12
532530000	-46976.37542169084	-45396.78808245609	-1579.5873392347469	-45396.78808245609	453.6884823099488	0.36919821207638676	0.5982310877593056	0.03940090033529825	0.36894265132122694	0.050636959018624514	0.02241446140337444	0.041706026629955456	9.138668730624907E-5	1.315015594277922	4.731599815582917E-5	1.3128558164005286E-8	1.396711525161494	-1248.6543227919199	178.28802666602272	52.103079400886294	122.52128886582524	516.2636206225153	2009.6435760121096	120.0130125876456	23	3	30	12	90	12
532535000	-46968.650635692975	-45390.609553284856	-1578.041082408119	-45390.609553284856	433.6607252293254	0.36919821207638676	0.6123657623052583	0.03940090033529825	0.37439811477938667	0.058428899248109394	0.02245769911619515	0.0467972701087021	9.31582979367777E-5	1.2552392210577685	4.776736141823245E-5	1.7767362855020156E-8	1.5036169889055706	-1242.4021021191015	83.73791414315093	66.25259549683618	78.41813987440163	617.4190297762564	1692.5005701429307	94.42774900685822	5	25	25	15	88	12
532540000	-46972.32253784913	-45397.910796525655	-1574.4117413234799	-45397.910796525655	431.0937798147187	0.36422265316995006	0.5870230946075693	0.0353909575179779	0.32497192407068204	0.058428899248109394	0.02245769911619515	0.046643086951228124	8.818108767078624E-5	1.305485940882433	4.751940815022097E-5	2.6582249607890353E-8	1.8471705141681196	-1236.039986054961	119.36380403234122	127.5338986946219	513.0139366727892	1179.963032567411	1854.1042667736133	124.86502878943902	24	30	3	36	64	13
532545000	-47008.20272830084	-45433.4020624953	-1574.8006658055456	-45433.4020624953	375.9797152653138	0.37190922952720673	0.5870230946075693	0.034297887151706084	0.3654649871806607	0.05066619590663303	0.022713559788102022	0.03966298650574162	8.90966437677189E-5	1.309548785058648	4.790241770868243E-5	1.3338247318767836E-8	1.398421394674486	-1240.67072366513	55.21291675187103	156.504840637464	347.15968087863547	1202.965728611254	1844.1706546241903	217.14509368869363	20	37	1	38	61	13
532550000	-47000.556606801976	-45402.40988274637	-1598.1467240556117	-45402.40988274637	393.4893819288768	0.37190922952720673	0.6982354057751331	0.03990431569727574	0.3654649871806607	0.05066619590663303	0.022713559788102022	0.03966298650574162	8.998785711723877E-5	1.203197719677809	5.007757736960445E-5	1.6971740986668977E-8	1.4997626387647458	-1246.8806607511233	63.3961133198169	135.4720764525713	234.3497617363472	1141.6388545943864	1537.873080228159	101.40015086256079	7	41	11	53	46	12
532555000	-47014.83411744453	-45432.897599643686	-1581.9365178008438	-45432.897599643686	383.12068707922055	0.37190922952720673	0.6012723612883141	0.04194108521939276	0.36296850104601475	0.06771828088790738	0.02356999970749794	0.04523311547719001	8.68058778691359E-5	1.1837096783977403	4.983314049051253E-5	1.2772453433641438E-8	1.3861123052813589	-1235.868305295644	234.76730852711634	110.7151132631412	420.3951584223838	1251.5601760006373	2010.7947837838663	109.45709613593306	1	58	4	38	57	12
532560000	-47007.10167239376	-45434.103648582364	-1572.9980238113938	-45434.103648582364	435.68644526528794	0.36770499929049305	0.6012723612883141	0.04194108521939276	0.35410163246726156	0.06354222446074502	0.01869617383736278	0.05328772616498559	8.443501287140408E-5	1.185338073050686	4.7345270157362E-5	1.0414970833382432E-8	1.3252920327228324	-1233.9433960252245	46.527335217377036	105.5787325363421	439.7730430106765	1226.9707642344945	1729.2248435447107	165.89366983204124	12	38	6	30	72	12
532565000	-47004.808907463026	-45426.88981726901	-1577.9190901940174	-45426.88981726901	445.441633640624	0.3758060070014058	0.6012723612883141	0.04194108521939276	0.37332564307828053	0.06354222446074502	0.01869617383736278	0.05328772616498559	9.011076127343228E-5	1.2199692150347188	4.8681823106102743E-5	2.1601190683208805E-8	1.603651337422604	-1217.213336667178	72.86541809567326	136.614019877102	95.41419622638276	750.5848877302992	1830.74080186433	98.96809088882954	17	28	12	25	74	14
532570000	-46978.20779617765	-45422.81084140711	-1555.3969547705408	-45422.81084140711	451.50861340813844	0.3758060070014058	0.7372663751058764	0.03781261522180488	0.37332564307828053	0.05615372560645994	0.02605367164607638	0.045395567145844716	9.395629233341654E-5	1.2431097809367406	5.204807508672829E-5	1.7276410693476452E-8	1.4674243249484966	-1225.5187806730726	112.14197463395149	67.32518465267188	115.65534330295095	343.04068256372256	1516.3359029352573	124.5909450394521	6	11	38	1	100	14
532575000	-46982.91799872364	-45411.236252544964	-1571.681746178675	-45411.236252544964	536.9860015073858	0.4267983492429404	0.7703666495029857	0.03781261522180488	0.36447795888571594	0.05286280799887496	0.022746080383199765	0.04527004781816471	8.377495636009503E-5	1.2046167637496794	4.71034034403793E-5	1.154319699131139E-8	1.3507626452795032	-1224.6964509842228	397.6060459970452	99.4273975871744	124.51419693526728	590.2834529418018	1626.1414068673535	204.34434200100696	1	8	45	25	78	13
532580000	-46978.91631165694	-45415.49000059288	-1563.426311064059	-45415.49000059288	466.3095123979229	0.43163275522613415	0.7703666495029857	0.03781261522180488	0.35673285154621315	0.05286280799887496	0.015945185944346733	0.04527004781816471	8.674878530917377E-5	1.2609937766896433	4.698522715487812E-5	9.521152988137395E-9	1.278093900796744	-1237.2302960576615	140.7055837077982	95.00039830801153	106.68379328566562	879.1694688324186	1619.7579572014754	251.7612241475846	7	11	34	24	79	15
532585000	-46973.84205339258	-45405.856231335034	-1567.9858220575497	-45405.856231335034	488.70833163642357	0.43163275522613415	0.7703666495029857	0.03636362810424859	0.34009575496232947	0.05286280799887496	0.025443830749102826	0.04527004781816471	9.125434160308721E-5	1.2880145685566207	4.8325173336010464E-5	1.5860613478590756E-8	1.4556390767589733	-1229.3276142376253	88.05943930286959	76.50330781760414	118.36570363156382	693.3535478335685	1712.9968178395454	290.3640288178945	14	33	7	19	83	14
532590000	-46948.220854376945	-45380.99208281181	-1567.2287715651328	-45380.99208281181	528.1349074444523	0.4341084862686171	0.8656369782656946	0.032869616631108094	0.3829253897721898	0.05437981776123211	0.020729422926723928	0.04527004781816471	9.146536957717602E-5	1.3018421490393226	4.5580051511082144E-5	1.411952171237504E-8	1.4197506202786572	-1241.2217322593574	176.95417978821385	97.32793882751042	361.0648306592438	1134.768210273703	2111.131517327785	218.25668212279567	21	31	20	10	74	14
532595000	-46938.43575631238	-45380.0172802527	-1558.4184760596745	-45380.0172802527	612.3080914587658	0.4363650902317126	0.7922349480426428	0.04130277155283236	0.3829253897721898	0.05556357287313541	0.02519579396269502	0.04527004781816471	9.117155919692451E-5	1.3316895083218911	4.2524424482276506E-5	1.4599197940103269E-8	1.4820367468319942	-1244.1833371130301	150.8890295457118	83.89102820630401	243.76375389422344	720.0881356278197	2141.461588823798	240.92320320982662	11	40	15	12	79	13
532600000	-46977.115247738875	-45410.152043611226	-1566.9632041276523	-45410.152043611226	525.3020104193625	0.4072269927534754	0.8190292665022022	0.04130277155283236	0.3677037723077125	0.05556357287313541	0.02519579396269502	0.039305199177761194	8.468842285857486E-5	1.3393380487836788	4.128179748723009E-5	1.4172412413182869E-8	1.5394447746553284	-1247.500386317516	57.28668286278278	96.30086420912173	176.735678680564	715.9840437776714	2029.1186452553786	173.93392556542207	11	37	11	17	81	13
532605000	-46987.887543984085	-45390.32453038043	-1597.563013603657	-45390.32453038043	535.5108041534188	0.4087994948909572	0.6964942857680037	0.03496772999550389	0.3677037723077125	0.059743845007686876	0.0170136064892748	0.04743596858282046	8.03045453976651E-5	1.3497778080902358	4.1132054568635857E-5	1.365003846767246E-8	1.5156681478600256	-1258.3840537559383	296.7479502253754	104.99671620491314	255.052436031388	555.6474470835445	1938.3903887305744	294.02602406785485	1	54	5	13	85	12
532610000	-46986.21737048809	-45408.916292513604	-1577.301077974489	-45408.916292513604	529.8595967368409	0.4087994948909572	0.7166851453568933	0.03461389938730219	0.3601592339529155	0.057916881356304316	0.0170136064892748	0.04743596858282046	7.947888605632517E-5	1.3338589155561371	4.038605852546169E-5	8.085655807440384E-9	1.3413194749419917	-1270.8647623800725	69.42394174576494	104.38377656705985	507.6536812559924	747.5874500584233	1844.9803802468894	413.71835296998506	15	39	3	13	87	13
532615000	-46985.36048647087	-45403.098705627286	-1582.2617808435805	-45403.098705627286	579.8370052559064	0.39981568141097296	0.7795182909140769	0.03461389938730219	0.37866522375579853	0.057916881356304316	0.024294612593271238	0.04743596858282046	8.6907234664448E-5	1.278579802113974	4.472684669275787E-5	1.6189773190999112E-8	1.5770010416443017	-1252.1495102275312	844.3193596551371	93.944695694904	447.3160374396871	775.3630198479922	1849.373140906727	197.90256581398185	4	51	7	10	89	9
532620000	-46971.724400111714	-45399.18006566412	-1572.5443344475934	-45399.18006566412	554.3674330690505	0.3933262779319523	0.7401454503352124	0.03461389938730219	0.34889521623851943	0.047923958632381615	0.01936242148525165	0.033760972675530576	8.343855553913144E-5	1.2638852884039573	4.360508179944275E-5	1.459221056639418E-8	1.56848448098548	-1243.5055608902876	245.1293734922086	69.74552315734833	236.12523697791693	968.4219405500504	2320.2263438757877	152.70308440350544	16	36	11	20	76	11
532625000	-46990.839604747714	-45413.26803341501	-1577.5715713327018	-45413.26803341501	559.595998442973	0.3756794401488838	0.5967414191964203	0.03461389938730219	0.3480736085541778	0.05219739247389579	0.01936242148525165	0.05080970463892326	8.228944049589673E-5	1.283905974259285	4.230888807324793E-5	1.0503243880486449E-8	1.3635700343948458	-1237.923359541325	126.18495900424904	80.34054158032043	485.0501414358767	1858.132201401157	2562.268853868366	156.4310791676436	29	28	7	31	61	14
532630000	-46992.655591721144	-45402.388839461026	-1590.266752260118	-45402.388839461026	471.8117767040657	0.3756794401488838	0.6676621135576706	0.03357350774497819	0.3480736085541778	0.05396193496597519	0.024005160348510458	0.040196953830850236	7.947700400815038E-5	1.1602877702566063	4.2276074973797034E-5	1.0013990669282749E-8	1.3051009405489187	-1230.8425577961052	127.3482985621452	58.67487771647921	149.29747810677952	533.5420690108999	2304.6401499900126	248.2881031657222	26	30	1	16	84	13
532635000	-46991.99595144643	-45413.77149271654	-1578.224458729888	-45413.77149271654	468.86858415563717	0.39836491423384346	0.723785088450447	0.03767209052547722	0.3480736085541778	0.05396193496597519	0.024005160348510458	0.040196953830850236	8.262296700630723E-5	1.2617520251982681	4.2307046784702875E-5	1.3597851207179411E-8	1.5515198360856184	-1247.814123064406	145.56991747186106	47.596726086109086	238.53771354711907	631.8600848769433	2121.094492929306	276.77859502098624	28	21	7	21	80	13
532640000	-46983.822771960324	-45409.62339722941	-1574.1993747309189	-45409.62339722941	431.52346972559724	0.39836491423384346	0.723785088450447	0.03767209052547722	0.33835738007237603	0.05396193496597519	0.020093676833353138	0.03728412315175968	8.843207746864367E-5	1.302544478800127	4.475479536769999E-5	1.9652409054421285E-8	1.6943971883002755	-1241.4194552364515	94.92561343334981	110.62081092661205	636.8962550967784	462.0751300439711	1888.393203294973	186.4243221953753	29	27	11	6	82	15
532645000	-46980.8707492576	-45401.27199881898	-1579.5987504386196	-45401.27199881898	465.74388618515377	0.39836491423384346	0.7895563650331108	0.03767209052547722	0.33835738007237603	0.05396193496597519	0.020093676833353138	0.0385125694216327	8.27124517629904E-5	1.2120087912290822	4.289123677015229E-5	1.832291688513804E-8	1.6881463254110782	-1241.643152596591	63.42682783435248	87.75951940806685	361.3364789190375	1017.0354533658144	2147.245318611986	107.57982084352722	12	39	9	17	77	16
532650000	-47035.31646926064	-45426.745890723934	-1608.5705785367006	-45426.745890723934	437.2192994915786	0.39836491423384346	0.7901492736177691	0.03767209052547722	0.33824261074313544	0.05396193496597519	0.020883047982507102	0.0385125694216327	8.209156370277003E-5	1.338757142244863	4.320051330656548E-5	2.884486812050758E-8	1.7987718680215068	-1239.793107866653	122.62673502545715	45.71178551183247	185.0235168520274	847.7960584568357	2128.614422325733	116.11371264247883	39	14	11	17	74	15
532655000	-47028.96286575592	-45415.574533559964	-1613.3883321959606	-45415.574533559964	466.8077085286865	0.39266226691412626	0.8091120248728778	0.03767209052547722	0.3320488975925747	0.05662056517783205	0.020883047982507102	0.0385125694216327	8.278906117216023E-5	1.272897965821732	4.4343052132108586E-5	2.139102873347864E-8	1.6126537499009523	-1244.045329344913	131.26255505299122	78.63027764545869	378.7233716610667	637.8319060205552	1853.7835173407655	181.8694075400961	33	17	15	19	70	16
532660000	-47021.782265913855	-45410.773469023996	-1611.0087968898595	-45410.773469023996	446.08174828886604	0.4268813643802036	0.7727257107594293	0.040482938563369965	0.3408545042748783	0.056482717601145024	0.020883047982507102	0.042287288442954256	8.053211324790589E-5	1.2233662498057856	4.4379521018454566E-5	1.6445802901004845E-8	1.5269360143169122	-1242.417145758869	115.60315392515106	286.3688243307181	663.4203707925703	1215.832448567511	2049.9241071864076	180.8460756780733	56	4	12	10	71	17
532665000	-47003.48288015297	-45394.313078428175	-1609.1698017247977	-45394.313078428175	454.16220456454005	0.4268813643802036	0.7727257107594293	0.040482938563369965	0.3408545042748783	0.05366466720083623	0.020883047982507102	0.04299553401201087	7.84367211837274E-5	1.2462578021478778	4.217678939072525E-5	1.7770709872474317E-8	1.5911556556299284	-1241.7430023254278	109.07010991746638	229.02179907071786	910.2027857498227	786.8223943790532	2250.3987822520694	263.7145504938899	56	1	15	14	67	17
532670000	-47023.81681276531	-45416.11262665003	-1607.7041861152816	-45416.11262665003	500.3530681568671	0.4268813643802036	0.7953350165298347	0.040482938563369965	0.3408545042748783	0.057651987413843864	0.021913395595380008	0.04299553401201087	7.959800385362939E-5	1.2550036171811838	4.183331656596958E-5	1.2077249954074876E-8	1.4334294927681357	-1248.2235900691685	87.14554022285365	512.5420275778715	906.9163471520855	2014.0876469397251	2960.5900616629983	121.45034346024397	53	1	30	5	64	17
532675000	-47014.90640966835	-45406.65755063218	-1608.2488590361716	-45406.65755063218	518.5567791918434	0.41399929183427714	0.718350995885912	0.03433634123313839	0.3408545042748783	0.057651987413843864	0.021913395595380008	0.04392397053061477	8.372667782383199E-5	1.2217509006919802	4.254044342060479E-5	1.395421941497458E-8	1.409936202190162	-1248.0142396731399	126.4928001381648	213.27263004609367	583.9151183050561	1412.4910423103347	2384.6319848295493	236.8596297208198	49	7	24	23	53	14
532680000	-47004.142893405166	-45412.87060154229	-1591.2722918628795	-45412.87060154229	513.577550416607	0.3813137329723974	0.6899665878158645	0.03714002793444434	0.3942674149349102	0.057651987413843864	0.021913395595380008	0.04392397053061477	8.388558778573331E-5	1.2961918884718415	4.2720774439251366E-5	1.3134644639870093E-8	1.4484300826018397	-1254.3673971162914	104.99874838172144	183.40747778313064	336.06766175521153	1789.459580586088	2610.4029527302537	306.510171960716	48	6	6	57	37	16
532685000	-46985.70901082313	-45413.62563934836	-1572.0833714747673	-45413.62563934836	513.6222763030958	0.3830856137875643	0.6899665878158645	0.03714002793444434	0.3630460412694186	0.05660105652896136	0.02191840337668679	0.04038736870033558	8.34401446843535E-5	1.2673411367523029	4.0910848671318835E-5	1.2085510793061608E-8	1.477036203806787	-1251.549833541481	118.4139837535931	240.44888092789645	1401.149035996318	1052.3338710972507	3015.9232783631032	281.82059667653044	55	3	9	46	42	15
532690000	-46982.164388215824	-45407.2841552065	-1574.8802330093251	-45407.2841552065	490.39840365750484	0.39137229151792613	0.7104409859683539	0.0386886086061897	0.33598963381799635	0.05660105652896136	0.02028834292968527	0.04038736870033558	8.625790658073561E-5	1.3912889602744192	4.1713949039140655E-5	1.7195564978556422E-8	1.7723712159748386	-1266.2620079923609	132.32184131003464	931.0170908675492	1732.9417592947602	2173.69910705304	2323.75864763929	236.92168080154045	59	16	24	4	57	10
532695000	-46963.47413793141	-45398.17696467403	-1565.2971732573799	-45398.17696467403	476.8781013675406	0.3899174724781904	0.6972903886162536	0.04052268333371882	0.33598963381799635	0.05250868199326617	0.020801904970112833	0.04038736870033558	8.475523664136342E-5	1.3208512747394288	4.144431066813598E-5	1.731678860199775E-8	1.8656467466894473	-1260.8982193983873	136.62509604146652	1271.3308937358474	1979.1007905761471	917.9343305041002	2577.766531082789	125.76022944484775	64	8	11	14	61	12
532700000	-47011.15686038844	-45419.11026216635	-1592.0465982220837	-45419.11026216635	424.54726806215433	0.3884669054662081	0.6972903886162536	0.04068319908205237	0.3513247224749515	0.05250868199326617	0.020801904970112833	0.04414696510158177	8.638059149472268E-5	1.322170545909901	4.2846881893703486E-5	2.9045289500338817E-8	2.0349997791947825	-1264.7096575718112	175.4840918106403	695.4993672618933	1648.101220280934	2988.748625898627	1943.1027394364276	269.6634282004422	64	3	23	2	64	14
532705000	-46994.63890638869	-45408.66073736082	-1585.9781690278664	-45408.66073736082	429.9264921183159	0.3884669054662081	0.6972903886162536	0.041961386994718165	0.3519525143558843	0.05597034815527148	0.020801904970112833	0.04139782012551381	8.703831142289072E-5	1.4303028767699226	4.353759102181612E-5	1.4131972615914756E-8	1.5605945450900565	-1271.7878059130512	174.91352966444373	644.8887547709083	1429.5411706998907	3679.103853913311	2435.534866614638	345.17018949327957	55	6	23	14	56	16
532710000	-46995.267155489826	-45419.75813619965	-1575.509019290174	-45419.75813619965	403.6118012594547	0.3884669054662081	0.6972903886162536	0.04098191600870815	0.3507429060532311	0.05597034815527148	0.02268101561609479	0.041728681585279405	8.814646883235318E-5	1.4608009024493855	4.263396332740763E-5	1.1178669174403277E-8	1.427918541749278	-1269.7802102225512	98.66522848700197	151.87862600777422	711.4995345603016	1382.6079014508325	2275.2837099709304	269.726994245638	46	11	4	34	59	16
532715000	-47001.05829720236	-45420.89422929042	-1580.164067911945	-45420.89422929042	387.4253892744878	0.37609028550376855	0.6076282475167675	0.03650676647103442	0.368778179139496	0.05031819556504989	0.02268101561609479	0.038959291130103414	8.562960551447016E-5	1.3799172460004954	4.151022551476017E-5	1.0335270610936785E-8	1.3954320660467818	-1271.444756782599	97.56977025115043	298.30961851312486	1084.3746395642213	1719.6992604948184	2005.0011018768728	103.15776211745438	54	4	2	26	67	17
532720000	-47016.91192071405	-45433.32062546705	-1583.591295246994	-45433.32062546705	391.6915948703688	0.37609028550376855	0.6076282475167675	0.03650676647103442	0.33134949383653667	0.05031819556504989	0.02268101561609479	0.04274724477615104	9.053401700430002E-5	1.359564722233363	4.256807964369626E-5	1.3721383555288983E-8	1.480602523204984	-1270.953886675046	101.67697986852592	431.55737799490686	1889.4689882004752	1613.3373659300653	2669.6874601971963	257.6540783863116	53	2	16	26	56	17
532725000	-47018.15892081848	-45447.20686463026	-1570.9520561882218	-45447.20686463026	410.68869661844303	0.3483782704359717	0.6076282475167675	0.03650676647103442	0.38103044336422615	0.07096325243309247	0.022903421691935856	0.04274724477615104	8.868473006120763E-5	1.3921124399616178	4.133154947014507E-5	1.0304435966993532E-8	1.405334614343744	-1270.2611889198092	110.50589184464408	398.56185081206144	1340.130712560163	1433.000520783988	2280.342725630552	194.57254884921068	55	2	6	2	89	16
532730000	-46993.93751485506	-45432.831589966845	-1561.105924888217	-45432.831589966845	431.47551590079	0.38139768002416113	0.6675337220964369	0.03650676647103442	0.3590248095712156	0.06547680558862969	0.018869964047751993	0.03572373518450394	9.104139477672713E-5	1.3731790524586196	4.2387843733401314E-5	1.8215830827075297E-8	1.7117725662080805	-1261.6271091802532	108.18135861528599	330.90512787667444	544.5679143640649	1842.59899028129	2142.6313483451813	161.21178117058142	48	9	2	17	79	15
532735000	-46973.971947031336	-45431.185939438124	-1542.786007593211	-45431.185939438124	447.0553027503278	0.3878159692581754	0.6675337220964369	0.03650676647103442	0.3433540786409511	0.05328890628823914	0.02266715547388369	0.050337000456091706	9.082181688784466E-5	1.278418177503413	4.335637572382836E-5	1.1303313705792888E-8	1.452083357183355	-1251.3829764715724	126.85056935946398	72.87606825028101	277.6921248442327	1090.7899045239324	1994.5963046723155	152.74526425912865	30	23	11	15	76	15
532740000	-46997.36672542844	-45420.355604444136	-1577.0111209843005	-45420.355604444136	460.78565950667905	0.3983776109560741	0.7317590601395301	0.03315331570699656	0.3557830549455931	0.049386658991274965	0.02266715547388369	0.050337000456091706	8.980871894508969E-5	1.3784869093829522	4.3019556405858266E-5	3.019366535747306E-8	2.010257053328228	-1258.6196414187682	115.66710747717238	46.63643448002117	242.41906749777826	1447.676670521443	2971.9275625331193	109.81286357082735	37	19	7	34	58	15
532745000	-46980.70128356076	-45411.38135355299	-1569.3199300077663	-45411.38135355299	433.7175997751173	0.4110887026749464	0.7317590601395301	0.035001409907585636	0.3320429516000916	0.049386658991274965	0.02266715547388369	0.050337000456091706	8.747342912492981E-5	1.3596667405301799	4.139719492388612E-5	2.639310105849971E-8	1.883486662344499	-1241.8627020169552	124.00348528331034	34.09959066924611	389.8655497199674	1594.8683126457925	2718.2368730398775	315.2330420407902	47	12	2	45	48	16
532750000	-46966.81225195877	-45408.545024156425	-1558.2672278023451	-45408.545024156425	435.2234870297494	0.3977911435678768	0.7317590601395301	0.03989589118417368	0.356828442737684	0.049386658991274965	0.02220388323471834	0.03699052001797423	9.29203122198E-5	1.3097280739015504	4.479351988136968E-5	1.559300749305647E-8	1.4963261487693296	-1237.4732166078009	86.87792141062629	64.18393794089266	373.85844148802596	1261.4633381033748	2663.8583401887836	183.98311133809537	40	16	2	63	34	15
532755000	-46989.09879763388	-45422.47672836777	-1566.62206926611	-45422.47672836777	432.50724254652977	0.40732360904947973	0.7230618092701896	0.03989589118417368	0.356828442737684	0.06384825149581112	0.02220388323471834	0.03699052001797423	8.715233772319092E-5	1.2825575247235952	4.170772818130279E-5	1.1294423750635407E-8	1.380970443364038	-1244.7238224016717	88.09204032636987	132.24234840217196	683.6003624219064	1552.559540242361	2652.524920540638	176.16029402985694	48	11	1	49	46	15
532760000	-47009.21004200108	-45414.13670087763	-1595.0733411234557	-45414.13670087763	441.8117321056025	0.418764904802918	0.7230618092701896	0.03785216704548816	0.356828442737684	0.04714573289808431	0.02220388323471834	0.03870835412083314	8.449558284816334E-5	1.2160256033157433	4.17236045206564E-5	1.2690491948000711E-8	1.4053831484274562	-1254.733024961458	106.43686675721791	139.65215586591904	419.97592534930413	1859.5529581222168	2093.391726623547	133.54869703654086	54	1	4	51	47	13
532765000	-46995.866743594735	-45403.67883091243	-1592.1879126823058	-45403.67883091243	460.2124576750722	0.4113279557338581	0.7230618092701896	0.03785216704548816	0.356828442737684	0.054236594640440096	0.02220388323471834	0.03870835412083314	8.568064485227343E-5	1.2708054177306312	4.099313171023608E-5	2.1995714329213796E-8	1.806197474048305	-1263.4734498878877	128.7303040655002	303.28731731682166	959.6069746603656	1704.1890153476722	2710.766131442536	152.8788587459952	53	2	14	49	36	16
532770000	-46974.160435212834	-45389.20200359456	-1584.9584316182768	-45389.20200359456	480.48827196500184	0.4418667925135063	0.7961733655807657	0.03764841053847132	0.356828442737684	0.054236594640440096	0.02220388323471834	0.041081460680226466	8.159759085956731E-5	1.2886281612368122	4.0399834548790395E-5	1.0839457956430317E-8	1.4349209608853515	-1265.0665551103295	133.39280905869316	353.8604470868718	776.1739756219906	2025.7047023641355	3812.029974431505	234.6784022244223	53	3	18	56	24	16
532775000	-46981.217550740665	-45378.29605888567	-1602.921491854991	-45378.29605888567	481.7187198651994	0.4314219852806569	0.7961733655807657	0.03764841053847132	0.356828442737684	0.05108442714272467	0.01889681693808944	0.041081460680226466	8.003262315093765E-5	1.3445213896724824	4.06306719626369E-5	9.386036234361356E-9	1.305833344241985	-1251.7025767532807	120.27652316986931	335.5673682047576	1599.2927495830359	2712.839369042966	2711.2485204709665	123.45833603627956	58	3	22	68	4	15
532780000	-46987.90722552104	-45393.987671453375	-1593.9195540676687	-45393.987671453375	467.360185875374	0.40138228342918203	0.7841402291147749	0.03764841053847132	0.356828442737684	0.04986943325020495	0.022359343170305322	0.03692198781231467	7.74446657991343E-5	1.3381873394356292	4.0542772701114904E-5	1.6421108886965144E-8	1.680328482343309	-1252.1610434248928	116.15185835869922	238.01141464033915	1015.1987431746818	2420.301583670951	74.33816186877797	121.23361676978055	62	1	12	80	2	13
532785000	-47015.757920640375	-45386.11252168303	-1629.6453989573424	-45386.11252168303	493.4315976989389	0.40138228342918203	0.7419497336869255	0.031554125921262305	0.356828442737684	0.05401437370436722	0.022359343170305322	0.041718371325754684	8.017708149536506E-5	1.3576408882388213	4.068471467301869E-5	3.029176018757956E-8	1.976483149497206	-1262.0282533150273	126.12899528035327	458.2589562654818	815.914449801158	2311.7517926179066	199.10829755605513	78.28127742770876	55	6	16	78	14	1
532790000	-47008.737599771724	-45406.978123924026	-1601.7594758476994	-45406.978123924026	508.6632726618483	0.40138228342918203	0.7552775769533584	0.04101903391847141	0.3566786387872602	0.057876527477581464	0.022359343170305322	0.041718371325754684	7.531498486025841E-5	1.3617552294704522	3.8978718946558034E-5	1.2034470099199812E-8	1.5157995665679689	-1264.953530608412	128.02862032957182	206.2982710267261	971.2279800781604	2129.612901043416	197.86116945000936	26.659658036801268	45	12	20	78	12	3
532795000	-46990.94699474167	-45403.313860136936	-1587.6331346047407	-45403.313860136936	591.5180045775493	0.42159533913591574	0.8003872010110714	0.04101903391847141	0.3566786387872602	0.059480176147374775	0.022359343170305322	0.04354196161194857	7.853714556392618E-5	1.3304114029599716	4.105915509337829E-5	1.2152400777920105E-8	1.5146461414647796	-1260.2739871101512	127.50979571489242	313.39592835822987	1041.8293855082645	3118.278639173735	146.17578409800203	173.17262811753807	56	1	24	73	12	4
532800000	-47012.22580500745	-45403.545958925686	-1608.6798460817686	-45403.545958925686	560.5170549371921	0.42159533913591574	0.8003872010110714	0.04101903391847141	0.3611667488095646	0.0533013162112926	0.022359343170305322	0.04354196161194857	7.387541975289933E-5	1.2611676331722317	4.0313663574519563E-5	1.0243614346397892E-8	1.4603991819984754	-1273.5676419532438	114.36693677163483	271.36029598757307	1542.983339082875	2271.2177961631974	806.58329120831	275.7339971949818	54	6	29	66	1	14
532805000	-46980.38103925347	-45392.695520588146	-1587.685518665329	-45392.695520588146	469.9343098929696	0.42159533913591574	0.8003872010110714	0.03449254378123257	0.3611667488095646	0.0577285470424757	0.022359343170305322	0.04354196161194857	7.83121397724658E-5	1.2531997625032372	4.221498129269542E-5	1.556361236568617E-8	1.6061833056324035	-1244.2022216567048	118.35054295608622	346.1843530721304	1033.059812261678	2888.785007394162	114.96080327447369	64.9693346453258	56	5	17	78	13	1
532810000	-46970.39131205815	-45383.647877657575	-1586.7434344005756	-45383.647877657575	449.71185259674104	0.42159533913591574	0.8001008298703439	0.03801600590933013	0.3748722784939975	0.060385438393628144	0.022359343170305322	0.04354196161194857	7.718536407410715E-5	1.3059765570276958	4.13246999422387E-5	1.1519732292605276E-8	1.458275701705585	-1251.3265441303229	112.39115831320726	335.84511066793016	910.2940250543172	1885.8292867369637	188.8858500786136	51.322643817795615	55	6	10	85	10	4
532815000	-46997.69691096914	-45400.26126910261	-1597.435641866534	-45400.26126910261	460.7208817689666	0.42159533913591574	0.7655144434885206	0.03801600590933013	0.3748722784939975	0.05524040610716584	0.022359343170305322	0.04667828307089953	7.91766375737502E-5	1.307575975322521	4.227789118655265E-5	1.1377074730352242E-8	1.4057429550893283	-1256.2026888176842	103.03387811987417	385.1406784114423	1040.4535510254364	1790.0396815059735	347.90083925093927	55.44040168367553	53	2	31	71	8	5
532820000	-47021.30098800845	-45410.54261133913	-1610.7583766693197	-45410.54261133913	485.1378130689123	0.42159533913591574	0.7738474374078439	0.03801600590933013	0.3748722784939975	0.05524040610716584	0.021952472470623603	0.05023763561337137	7.657184577451714E-5	1.2934222837644247	4.13942195632693E-5	1.0665001422098362E-8	1.3909080911581784	-1260.7705937212534	95.90331394758495	234.47211814948565	1414.3734639892741	2758.3246728364766	128.08549059602635	89.45712825494304	50	11	17	79	9	4
532825000	-47015.91152810042	-45410.09816642573	-1605.8133616746904	-45410.09816642573	489.9099817917226	0.42159533913591574	0.7657691915876962	0.037027482486727416	0.3658295211741629	0.05444527135845684	0.021827019552709617	0.036981565377243834	6.779102377815015E-5	1.2579696959094027	3.807183376571436E-5	1.069468077487848E-8	1.5458603094920036	-1255.5623280576333	125.40351282514857	510.3874879355354	1539.9499907947568	2284.403998310749	1095.1602891306493	87.88975785453101	55	3	29	69	1	13
532830000	-47046.716137042415	-45431.11552691975	-1615.600610122667	-45431.11552691975	465.317085226266	0.42159533913591574	0.7657691915876962	0.043765515383507356	0.3658295211741629	0.05444527135845684	0.022294642818313577	0.042772104388148505	6.954148534493898E-5	1.2474583425539638	3.857188402387651E-5	1.3931195399422565E-8	1.6325038237336014	-1255.7571647507812	70.86095402468571	293.9779252767948	1425.1679218052834	2467.9579296920324	257.21570568787047	247.33280625512648	56	2	29	70	12	1
532835000	-47012.17914669291	-45407.43172095154	-1604.747425741374	-45407.43172095154	474.5993728459103	0.42159533913591574	0.7657691915876962	0.04277792908633395	0.3658295211741629	0.05444527135845684	0.021784486939970038	0.04186487919591075	7.178435510641967E-5	1.2991394875093674	3.923184954848603E-5	1.6048095492333672E-8	1.702991424555798	-1253.7073440012286	93.84669139830353	582.1329091565899	1432.1256547262724	2600.3055544293925	451.5632746709753	72.89829779402052	56	3	28	69	4	10
532840000	-47010.95266329187	-45409.357668771365	-1601.594994520507	-45409.357668771365	445.1784287906059	0.4142342128139953	0.7657691915876962	0.03929306408325811	0.3366929801184954	0.05444527135845684	0.021784486939970038	0.045241195497536836	6.845865935472672E-5	1.2933317070225576	3.8234354766350533E-5	9.930243264788599E-9	1.5173915373530464	-1259.744006017415	123.21473730190971	1289.6521294008246	1313.7485521386795	2829.0779205771446	331.080083965064	182.64014711783207	56	28	15	57	10	4
532845000	-47005.77436041093	-45410.52977408221	-1595.2445863287105	-45410.52977408221	435.7594593379768	0.4049761167096677	0.7657691915876962	0.037229254484757945	0.3366929801184954	0.04979526252192549	0.021784486939970038	0.04370906202159727	6.89297982498463E-5	1.141122718714822	4.0357677326505836E-5	1.106938699908423E-8	1.5610801945554686	-1248.5548380016767	99.66748249830347	1164.1285216078093	1430.7250504436404	2020.1133772626022	204.5906686645342	35.12984908246941	57	32	11	54	14	2
532850000	-47017.82281970188	-45398.964000884516	-1618.85881881737	-45398.964000884516	467.76156200683454	0.42144078702835	0.7635592769496313	0.035815450536663414	0.3366929801184954	0.04979526252192549	0.018440878713078684	0.04370906202159727	7.111746253873396E-5	1.1505520433543412	4.0338490990928245E-5	1.0883006935695498E-8	1.4552386235033505	-1256.1062482137754	75.75076030893091	460.29322363409403	1662.111034790612	2098.0046546059225	284.2063384240505	19.285466676127722	57	2	42	58	9	2
532855000	-47030.50411006555	-45382.83442076377	-1647.6696893017775	-45382.83442076377	469.5867069369144	0.42144078702835	0.7712550799916666	0.03737043927453576	0.35108116399045614	0.05397975134938047	0.019630547307645428	0.04032320502840094	7.336591326669252E-5	1.1779863010029707	4.1423837088627154E-5	2.023767261697685E-8	1.669801542818499	-1262.6730475237027	100.28422253194243	343.187838791202	1142.6557685934608	3068.8887662635316	438.82303508793314	162.7199317067376	55	6	38	61	3	7
532860000	-47047.95427348103	-45416.77245482817	-1631.1818186528594	-45416.77245482817	523.6278037957791	0.42144078702835	0.7791034755465245	0.03434795691454615	0.35108116399045614	0.057135232076237996	0.019630547307645428	0.04032320502840094	7.079419735566142E-5	1.1372112070104343	4.168754351484262E-5	1.717760740029366E-8	1.6237658501579522	-1239.0156961356438	78.25377377670974	342.15076061666554	1730.7224889177764	2395.710978019932	1891.5962986305299	191.408751915069	56	16	24	14	50	10
532865000	-47029.61271414102	-45411.14302415331	-1618.4696899877097	-45411.14302415331	514.1602328878577	0.42144078702835	0.7417342606069457	0.0362543985209274	0.3464616098705399	0.057691523745795184	0.019630547307645428	0.04032320502840094	7.269299092099278E-5	1.2691771337589357	4.300962152213428E-5	1.4861653664976928E-8	1.5512411457982551	-1240.9116934588912	84.41139302447299	394.69155556838945	1314.7668649522273	2651.0955996822536	2944.802986149097	474.8968843184205	58	10	29	11	46	16
532870000	-47017.8537907634	-45399.1926126912	-1618.6611780722	-45399.1926126912	520.8042470155258	0.42144078702835	0.7658270421766838	0.03300089564821995	0.3585779524522929	0.053557826525184975	0.02317969864765131	0.042204288149662886	7.612978106128747E-5	1.2782164454726885	4.272419470910171E-5	2.3667188947844466E-8	1.8404226876072598	-1251.5281182765266	90.75357415097355	231.09082642703774	1269.2481183832547	2311.041752274572	3461.841897599407	672.3164959885571	55	3	37	1	58	16
532875000	-47017.58193979412	-45405.82607687396	-1611.7558629201644	-45405.82607687396	600.5394759166694	0.4336957626927764	0.7882855815455901	0.03300089564821995	0.3617264600032952	0.05460000781947111	0.021203963004577983	0.042204288149662886	7.324672075671777E-5	1.2252240236698129	4.147400915747481E-5	1.6321648023315263E-8	1.6579499612412143	-1242.7753161880685	83.66859170952345	814.5533164278061	1695.9673008544034	1250.1884394403044	2397.7056933992217	338.4304733522193	59	11	15	21	55	9
532880000	-47023.954869183646	-45402.70961849576	-1621.2452506878858	-45402.70961849576	551.8692713705065	0.4047812960040428	0.7542480311367065	0.03749655061841874	0.3617264600032952	0.06652894894110237	0.020984847283062255	0.04099077092064651	7.451588220944878E-5	1.2142169985533808	4.333104379448414E-5	1.4542410668065704E-8	1.507190990611318	-1239.2672604488741	100.06462453614735	470.3564465893746	1186.67551444635	1603.6341146311738	1749.4244643379138	204.04352030035204	57	6	10	3	84	10
532885000	-46992.27789576307	-45400.78469955527	-1591.4931962078047	-45400.78469955527	625.3019252932712	0.4047812960040428	0.7542480311367065	0.04461711086904867	0.3808808217938278	0.06652894894110237	0.020984847283062255	0.04200044595738616	7.716039512374069E-5	1.270657498082094	4.1745461718187386E-5	1.4150068677810962E-8	1.546097773254844	-1238.3036922848332	74.70335680610978	293.838702372803	1105.3898307920517	2653.3157019836012	2031.5044850982008	133.16530562367785	57	2	13	10	79	9
532890000	-46976.9642444222	-45402.18284916588	-1574.781395256318	-45402.18284916588	633.9217232968036	0.4300348860048765	0.8778550951305416	0.046118641247505886	0.3808808217938278	0.056479754176756235	0.01479790490964315	0.04200044595738616	8.642392046925779E-5	1.3149852465592733	4.45311695174915E-5	3.7915892315645715E-8	2.181237329626463	-1233.8367652295385	61.64160937745871	165.20484292195462	514.9757732454793	1553.7435463079032	1890.1414314521926	167.06549303298067	56	2	2	20	80	10
532895000	-46972.53165455107	-45400.63294900365	-1571.8987055474227	-45400.63294900365	534.2731756713692	0.4300348860048765	0.8778550951305416	0.03145760935322913	0.3383418004371682	0.05572117250112879	0.023829179585175674	0.039362222605622936	8.578398429519175E-5	1.269021304744627	4.5937963303739406E-5	1.3020948969878722E-8	1.4990329894923209	-1250.1425267189936	82.93206991879978	277.20883345055995	667.9038550055479	1554.8423367686928	1713.769956850882	430.3943190493665	56	1	5	34	66	8
532900000	-47033.633243577126	-45414.22009547744	-1619.4131480996862	-45414.22009547744	498.2864846864331	0.4300348860048765	0.8672643240466656	0.03840288547064462	0.3383418004371682	0.05572117250112879	0.017665516315648798	0.039362222605622936	8.330127910194894E-5	1.3118958289957068	4.652707381596305E-5	1.871236907177799E-8	1.530601029945189	-1242.1399155308882	74.40650069708815	442.852634275301	1356.1519873825168	1356.0281207435532	1870.7892569359674	89.03838611605777	53	9	18	7	75	8
532905000	-46996.00620818315	-45388.94017735703	-1607.0660308261215	-45388.94017735703	531.5367977434115	0.4300348860048765	0.8289029392404654	0.037102128458937594	0.3383418004371682	0.05046897606727122	0.02572621792685644	0.03742642081396762	8.305974029191901E-5	1.2040491842852472	4.7702827728238935E-5	1.5697974007650227E-8	1.4905708474878931	-1236.1833791037836	85.34960185876442	670.2185755711647	1619.2405895508532	3156.8467928438386	1661.4491455289603	123.22917225994557	56	16	29	18	43	8
532910000	-47016.38384752727	-45410.02605485158	-1606.3577926756898	-45410.02605485158	558.3980518571308	0.45459105117654175	1.0141778447297034	0.037102128458937594	0.3566729805972006	0.05147532908830755	0.018487790047722025	0.045347356224107196	8.240547907891678E-5	1.3358697619203808	4.772400706327093E-5	2.3346463173522668E-8	1.7519497203420922	-1240.9851835978036	98.98730855678136	755.5354965756803	922.8762333939352	2731.9315214297467	1720.2425967477343	129.74811140592573	56	22	27	28	28	9
532915000	-46983.14718668321	-45377.28940608185	-1605.8577806013593	-45377.28940608185	559.7679290528483	0.45459105117654175	0.9354317639521833	0.037102128458937594	0.3566729805972006	0.06257589269313767	0.020979884431698036	0.04388275054843894	8.38485038147581E-5	1.2701969653937293	4.6898068071594826E-5	2.63706592665299E-8	1.844556587735059	-1246.8813658482125	133.1354487796594	534.3364457816676	1363.0783325418724	2233.2135377151076	1542.4718902528748	235.30049105748137	56	3	50	15	37	9
532920000	-47001.0242212955	-45403.1043154759	-1597.9199058195954	-45403.1043154759	506.79928879969054	0.45459105117654175	0.9354317639521833	0.03787488967202301	0.3353585188844522	0.04515326384530927	0.02143189423917549	0.04303711837790848	8.777387711912657E-5	1.252508989317233	4.958705639359871E-5	2.0973078287397052E-8	1.5850229787540675	-1231.7242899424964	122.86865243617578	159.1363493139696	903.4230108813357	3258.5989874646953	1221.1594575083043	145.60192154029667	52	6	44	30	31	7
532925000	-47001.91484107573	-45400.86950240174	-1601.0453386739887	-45400.86950240174	474.7557118554951	0.4850740624228049	0.8674427398620363	0.03787488967202301	0.36083789846327907	0.06597789201317872	0.020064863425219983	0.043276659705450304	8.515087614380441E-5	1.2699866434526947	4.789729800564388E-5	2.2643296055347328E-8	1.6333038924192238	-1234.0817936051326	109.32379105218318	308.2714669734406	1057.6241041579501	2020.2005304902445	1037.5918847875007	117.40828546546453	59	1	30	59	14	7
532930000	-46994.49056973671	-45407.3885627588	-1587.1020069779063	-45407.3885627588	459.4537001242789	0.450186318027851	0.8782099495580286	0.03787488967202301	0.36083789846327907	0.06495564120569823	0.020064863425219983	0.042637316000692864	8.710330817868827E-5	1.2706521669353004	4.727035149931626E-5	1.821731882805776E-8	1.5842509547794121	-1237.8077686720674	103.28730769578684	518.1624547171501	1082.2190800679741	2982.8117909179746	1286.7365383680612	197.23960357973647	56	6	39	24	38	7
532935000	-46955.86669108298	-45406.642524177005	-1549.224166905972	-45406.642524177005	479.2690299023727	0.450186318027851	0.8782099495580286	0.03787488967202301	0.35341535907956345	0.060470925937681184	0.020343299252022107	0.042637316000692864	8.692072206230615E-5	1.335868138040924	4.7230987973220555E-5	1.9681644585382127E-8	1.6931885485299298	-1216.0798453264722	88.60337825021975	224.46008422872617	1129.0945504098115	3100.5292180725714	1486.1404390763748	140.88778137456944	58	1	58	3	42	8
532940000	-46956.255145406714	-45403.02907578015	-1553.2260696265644	-45403.02907578015	514.1278456147762	0.450186318027851	0.881425163403606	0.03787488967202301	0.32850222859902095	0.060470925937681184	0.020343299252022107	0.042637316000692864	8.870785914164752E-5	1.4080751191158343	4.658535457471199E-5	1.2816131796094038E-8	1.3876230645836756	-1216.5642536772773	90.38602297108544	322.68245765419783	1254.4646742576715	2953.4300553211096	1462.186524089167	88.25855607754373	54	5	47	18	38	8
532945000	-46972.1484343785	-45401.6707703837	-1570.4776639947943	-45401.6707703837	541.134636319652	0.450186318027851	0.881425163403606	0.03787488967202301	0.32850222859902095	0.04991567646189	0.02077362532124281	0.03931373872981528	8.479550039601639E-5	1.322660150229002	4.514312138961712E-5	2.1277252993595882E-8	1.770826000144165	-1233.4759604268268	107.64529982367242	413.4974605860278	882.3390011171482	2216.3762598640537	2042.704801989593	100.38196256692494	57	2	47	22	33	9
532950000	-46982.47910698928	-45397.17084096739	-1585.3082660218913	-45397.17084096739	586.2375562670119	0.450186318027851	0.9022837328074781	0.03787488967202301	0.34444332544815986	0.04991567646189	0.02077362532124281	0.03931373872981528	8.371052245214781E-5	1.3049932415411978	4.5516395002486844E-5	1.9140380878036285E-8	1.651785484565123	-1237.1721923228467	83.60057344144728	288.3764235769637	1053.0243164525252	2374.92071723473	976.9747897424318	142.58049520480873	48	12	48	48	6	8
532955000	-47024.659244667	-45417.53431235825	-1607.1249323087495	-45417.53431235825	499.6933318224006	0.4253949228765027	0.8672452105194655	0.03787488967202301	0.34444332544815986	0.04355613262452725	0.018413457366712144	0.04628507514724792	9.16251240867408E-5	1.3246285801629398	5.152735890342806E-5	4.9523058987871674E-8	2.0442540815223307	-1229.1976926651298	94.40057032580437	404.2370039085907	1018.439836534651	1373.5756254221371	883.1858582644629	218.70481862590813	55	6	39	53	6	11
532960000	-46994.90392218122	-45414.751442527006	-1580.1524796542126	-45414.751442527006	523.8963110268612	0.4078110297243714	0.6872300236876693	0.03787488967202301	0.34444332544815986	0.06112801083139891	0.01838866644918569	0.041035178481908706	8.765402336246837E-5	1.381493999846494	4.989187064312285E-5	1.360535964486164E-8	1.4027514104741803	-1229.821387137326	117.4730106264382	143.55630008439346	1039.869145980412	1297.350824914569	1379.7918332138368	306.68755009320756	51	4	48	41	15	11
532965000	-47014.13165718928	-45427.42189622531	-1586.7097609639718	-45427.42189622531	540.5068097184834	0.4208384557879265	0.7676678036535224	0.03554077224202506	0.34444332544815986	0.05403986703522482	0.019330021013655607	0.0374284818988524	9.360209149337732E-5	1.3288280942989505	4.983290831698831E-5	2.3919564448881873E-8	1.592905648633329	-1232.1067679366213	125.62648145123599	315.97127869915124	888.8117992011126	1512.862490126992	1571.185243345647	218.18880457198625	56	1	38	28	36	11
532970000	-47024.61015968601	-45420.201657918195	-1604.4085017678162	-45420.201657918195	563.7974627995884	0.4208384557879265	0.7676678036535224	0.03554077224202506	0.34444332544815986	0.05403986703522482	0.017969287087976807	0.038401024663369976	9.349099633674526E-5	1.3752542525940445	5.006515647300746E-5	4.302154942346018E-8	1.916283187293335	-1223.500330868207	122.97235177096607	345.70678886066077	1336.819968912638	1251.8837560287425	1517.6981659487699	283.0722319212507	59	1	49	8	43	10
532975000	-47017.50220581513	-45411.97992949924	-1605.522276315892	-45411.97992949924	566.781662951695	0.4208384557879265	0.7676678036535224	0.04101822991976942	0.3915936344463354	0.05403986703522482	0.01808512407515434	0.0509241999098044	9.004874809706164E-5	1.2737927910474034	4.980742487033772E-5	2.4357305841963914E-8	1.5481118405325833	-1216.3890047045838	81.54593162975507	142.13325140217418	695.9821206371932	1329.5236960532136	1663.9030139655117	308.45294741079914	53	6	20	28	53	10
532980000	-46999.04138352318	-45416.87350042067	-1582.1678831025151	-45416.87350042067	555.0646658089807	0.4208384557879265	0.7676678036535224	0.04101822991976942	0.38179895707880374	0.05403986703522482	0.026285629769044215	0.04937602372990642	8.84258930366504E-5	1.2805656528366076	4.760348533698645E-5	2.0572838119521202E-8	1.5842306515853652	-1231.2578355972478	121.39987156917859	314.34074199449407	927.3311821451018	2191.674407396978	1049.7930334227713	225.6623086267647	57	3	44	17	42	7
532985000	-47000.24380320026	-45404.35041192466	-1595.8933912756033	-45404.35041192466	542.4057066669245	0.41762762447448026	0.7490327578015992	0.036107171514091194	0.38338156342924673	0.055654161118875264	0.01785648418569861	0.03704987007049388	8.992357668876169E-5	1.206571629114875	4.952275200726213E-5	1.4749046735177327E-8	1.3731830867606762	-1237.5203042670023	108.66413302537484	531.3179317740215	1048.4152157630592	2025.7373255705684	1496.9392511206174	723.824024556142	59	11	33	22	36	9
532990000	-47017.57764829143	-45427.08895314899	-1590.488695142438	-45427.08895314899	557.286199913399	0.41096845547314925	0.7490327578015992	0.03874393006529914	0.38338156342924673	0.05476334551750185	0.027651537816911813	0.04992196068219471	9.331556626557983E-5	1.2248135967337375	5.085194056619984E-5	1.9771124330426426E-8	1.4959867222867935	-1236.0497857357043	96.20325107349707	640.3376689179549	1181.611709576006	1424.076206334126	1876.0445709683784	497.7720240175069	57	15	34	12	31	21
532995000	-47016.85337302458	-45424.690694056335	-1592.1626789682489	-45424.690694056335	513.4229381058758	0.4096373075619728	0.7490327578015992	0.04110372653075136	0.3741954672708569	0.051911209057005726	0.025001149003950427	0.04992196068219471	9.16812206102602E-5	1.3270654857067912	5.031096086623336E-5	1.6787187215524192E-8	1.429831309593207	-1232.4095008423174	109.26981771985847	308.27635812512864	1033.4143740731838	2100.3220247562044	2427.3567084713054	295.8167110158134	57	1	28	28	41	15
533000000	-46995.88810260337	-45418.29527997521	-1577.5928226281592	-45418.29527997521	541.737557703359	0.41010660851485436	0.7490327578015992	0.04110372653075136	0.3402412417282117	0.06026636832433699	0.020690960536074877	0.039887824731834526	9.203096480370863E-5	1.2122380112368516	5.0391306110323564E-5	1.466467497264297E-8	1.351412330107366	-1217.9869948428588	95.38734085389513	253.96608409201482	1108.3191829404698	2930.692803893871	1458.6132801360063	341.4408491154524	56	2	58	11	29	14
533005000	-47007.15509519383	-45413.34514235078	-1593.8099528430573	-45413.34514235078	523.8565716149163	0.3978389216479392	0.7490327578015992	0.040739567967630196	0.35829103373611193	0.05033889481233552	0.02081319977469709	0.038956668625467955	9.387146825179106E-5	1.2677966376110195	5.227043530773731E-5	2.463989476337182E-8	1.603071141432428	-1228.2043910005873	70.37050032388099	543.2684412846255	1523.8577896868937	1887.5623020198605	1351.3874945071223	262.3451573172399	56	4	61	3	31	15
533010000	-46974.78415470558	-45376.215250961635	-1598.5689037439442	-45376.215250961635	481.25336062039577	0.41178076934413627	0.7151157567272087	0.040939750641097374	0.35829103373611193	0.0507617321562626	0.019747490625425683	0.040739045727251816	9.441736693501319E-5	1.2492162247305838	5.2053109579108494E-5	2.906086228569344E-8	1.7351823578749903	-1243.6115834989557	140.60862833034216	679.5817929797389	1282.5782424835209	2655.2339628939235	1347.444758503931	411.9329689972244	54	3	44	31	24	14
533015000	-47000.845606832656	-45398.31072645725	-1602.5348803754007	-45398.31072645725	492.0162487205381	0.38844292794140917	0.7151157567272087	0.040939750641097374	0.3608790298820917	0.0507617321562626	0.01967866317629717	0.046253846322819	9.46286193611955E-5	1.3119321171018226	5.3356948368432785E-5	3.192883606604036E-8	1.720234142429308	-1232.7749040311683	93.61052541421917	288.05734863060917	1198.2906477273978	2360.614866427735	1273.1700126798928	204.92480481896084	54	3	37	27	39	10
533020000	-46977.69124116488	-45402.74168725605	-1574.9495539088289	-45402.74168725605	503.91162439713617	0.393223901813362	0.6788024024445977	0.040939750641097374	0.3608790298820917	0.0507617321562626	0.02344347373043326	0.03683603423752084	9.294041742854873E-5	1.3181654975419925	5.032553118857186E-5	2.650320304083568E-8	1.767083946715889	-1236.5282499950595	95.30163156474907	264.5879310938695	910.0170929302326	2866.7353219036645	1148.4676145252447	317.1251818191186	49	13	34	37	26	11
533025000	-46988.184881176465	-45423.971171935766	-1564.2137092406956	-45423.971171935766	507.40906421118126	0.3818777975188664	0.6788024024445977	0.03397030751804689	0.3608790298820917	0.04956648806829724	0.01717503132097228	0.04352121877242474	9.339398400495712E-5	1.331622864915861	4.817277337998365E-5	1.6743874710315805E-8	1.6126955079802352	-1258.1857659618092	97.72611676581813	363.8561187128001	924.5938309731656	2974.68514104822	780.4949510884807	543.6557750481262	49	13	41	30	22	15
533030000	-47003.53707258849	-45404.083833693614	-1599.4532388948792	-45404.083833693614	571.7994757912879	0.3633739318638328	0.6576299172116054	0.03744676997990429	0.3608790298820917	0.05495589406599861	0.021900141254006168	0.04037605333665669	9.309179153401591E-5	1.2789368811718926	4.8155968818022506E-5	1.5873710139400855E-8	1.469493757646684	-1259.9972429382788	91.43283054533603	496.1299162219119	930.1548344560533	1952.9063113484415	1070.4721204724303	522.0478666437758	54	9	25	46	17	19
533035000	-46983.16011077153	-45396.959208262575	-1586.200902508954	-45396.959208262575	542.2539420431593	0.38255250192111834	0.6576299172116054	0.04451927680657487	0.3608790298820917	0.05703573289623054	0.021223067093216644	0.04853457677698959	9.551064035650324E-5	1.4217520742439769	4.755827299141891E-5	2.2205548839675925E-8	1.598395399237631	-1244.5565147117122	124.6985769511582	290.4100165123259	1303.7186122693656	2913.2811595522116	1384.2646789063785	514.4181667387046	53	5	40	28	26	18
533040000	-47001.98544122603	-45418.82266961606	-1583.1627716099792	-45418.82266961606	533.700448216336	0.3746708553021864	0.6576299172116054	0.03416729849279894	0.31691597539798816	0.05110142644373322	0.021223067093216644	0.0438155427768974	9.797886170175871E-5	1.4348001434801048	4.954826170031106E-5	5.28459520510621E-8	2.112380692738223	-1230.9239962278089	101.19689270273999	222.9232090344439	897.6207280179431	2618.412874683974	1709.2257709808503	309.0027052114642	56	4	30	17	50	13
533045000	-46960.00613286623	-45395.54129254988	-1564.4648403163444	-45395.54129254988	551.9521607396836	0.3814721037086602	0.6576299172116054	0.03238640596452395	0.3139588370880193	0.05198089726773989	0.017589944059237562	0.04305175992344893	9.836023682369808E-5	1.2807731771948185	4.9772482759848065E-5	4.1300356839065246E-8	2.034540166200336	-1228.1556737727822	96.69591645958943	314.0332065731672	896.9010992489536	1656.9436959838001	1462.8647451677232	429.9038119068282	53	10	31	1	56	19
533050000	-47000.98667343008	-45409.48559164942	-1591.501081780661	-45409.48559164942	560.5855197109522	0.36738318951619703	0.6576299172116054	0.041825659714396404	0.3371735765514451	0.05198089726773989	0.01719011553619181	0.045254016427706524	9.569855464111963E-5	1.3057423740070389	5.003772886700012E-5	3.219044822539953E-8	1.734716789435837	-1236.5690094702074	117.66581159726134	280.46280934813535	918.1663058307684	1025.9026089153438	1703.926641511717	486.6512213168831	51	8	8	28	60	15
533055000	-46975.699820078626	-45395.930100021986	-1579.7697200566402	-45395.930100021986	628.4659613149656	0.3484688921118653	0.6120739115015175	0.041825659714396404	0.36041343293374023	0.06155217176619547	0.02118382836260423	0.045254016427706524	9.54068647860705E-5	1.314851158726536	4.688126457901048E-5	4.235074745276589E-8	2.033998211325779	-1238.4470754543374	90.91097004136462	355.65473344352523	814.5108417593336	1648.2939124580125	1586.5334007691374	375.6215725473737	50	3	38	11	57	11
533060000	-46974.06038652333	-45394.30836786551	-1579.7520186578179	-45394.30836786551	585.6640414141942	0.3606108325971112	0.6120739115015175	0.03929751433158585	0.36041343293374023	0.045870707740922265	0.01923943429213084	0.04001571311717866	9.610016010501726E-5	1.314605214722738	4.8058479471102497E-5	3.902254914026306E-8	1.9510394814757013	-1236.417988269682	82.68890236484988	406.6833086222998	794.38598379181	1930.3220301454396	1351.127869712064	479.72539576654015	54	2	29	56	15	14
533065000	-46966.945441505624	-45384.81394584046	-1582.1314956651652	-45384.81394584046	577.0304493570383	0.3606108325971112	0.6120739115015175	0.0428544374028958	0.36041343293374023	0.056239365781308594	0.019957737766026617	0.04301373883026979	9.267526115990393E-5	1.247652671918248	4.9017345854015743E-5	2.2035702830573734E-8	1.6030028018127247	-1238.7749070274838	85.1236373079162	306.93703495375263	506.8571558419327	1465.6805636168144	1410.6807964693198	230.04972056433306	53	1	34	49	24	9
533070000	-46973.97478202356	-45380.12879292769	-1593.8459890958688	-45380.12879292769	587.5105077575155	0.3929381060170662	0.6585879182372981	0.03750928359981955	0.36041343293374023	0.056239365781308594	0.019957737766026617	0.04301373883026979	8.79540775775354E-5	1.2946966163594156	4.758898318835339E-5	2.323626092992665E-8	1.731018768317446	-1244.3510525976567	88.93091329187543	539.0380997033292	407.34987559009744	1872.6241337585259	761.4636927353264	271.0554589501481	50	41	2	51	15	11
533075000	-46997.71627594407	-45404.50345340255	-1593.2128225415236	-45404.50345340255	587.9791527525973	0.3695013652570152	0.6585879182372981	0.03750928359981955	0.36041343293374023	0.056239365781308594	0.020800171616353415	0.04301373883026979	8.899119606911689E-5	1.267594310493568	4.665760069994627E-5	1.983069759931626E-8	1.6919797286221716	-1256.0807666991655	82.43830509599678	392.9735681918264	871.7765183544632	1561.3355436020718	1651.332697336011	311.4474623302892	44	32	13	37	31	13
533080000	-46999.87193430849	-45410.76361855642	-1589.1083157520704	-45410.76361855642	625.1666695260151	0.3578008975689989	0.590336886357957	0.04256312230371287	0.36041343293374023	0.056239365781308594	0.019429875608526243	0.039183606188328717	8.883403587610436E-5	1.295515880315141	4.7826610738481394E-5	3.21975867313838E-8	1.958392988045324	-1237.900831237861	89.93673400251754	294.5528036526999	900.7435433494446	2196.579396953059	2345.1465030387744	548.0747665727058	50	6	26	32	37	19
533085000	-46990.061596947926	-45401.71400087885	-1588.3475960690787	-45401.71400087885	676.8524713281404	0.3580979520953308	0.6232331121394975	0.04244509578501925	0.36041343293374023	0.056239365781308594	0.022052765414484875	0.04235615552081421	8.757884074451049E-5	1.271832497641369	4.727693767283422E-5	2.4481437147508663E-8	1.7259336482083565	-1239.2413268184964	90.47519101257762	199.5224114844501	478.1008187409996	686.1710901970536	1975.6442100106688	468.97304884028244	47	9	13	15	71	15
533090000	-46990.473961528995	-45388.615662800934	-1601.8582987280574	-45388.615662800934	625.7639410779045	0.3894488667454087	0.646030971514042	0.04244509578501925	0.36041343293374023	0.05176310019287945	0.022052765414484875	0.04235615552081421	8.646127684601884E-5	1.2578620752767165	4.8355907165878766E-5	3.741976110495922E-8	1.9464240182021	-1224.1567302235906	65.10515086866589	206.94524922439632	495.47062956051576	830.3439430601835	1512.453615650093	319.8343194908732	51	4	16	16	71	12
533095000	-47001.78248451577	-45403.645188565264	-1598.137295950503	-45403.645188565264	621.4899310032177	0.3831675270879494	0.7003353199159319	0.034655949200174195	0.36041343293374023	0.06321887771669146	0.02168844413978905	0.036740301438917274	9.09594818851936E-5	1.339395808552282	4.8702863831934934E-5	4.3794497378204285E-8	2.0252739054551094	-1225.9882764253248	68.9719738457826	227.9607186619021	1004.3365695649751	531.2186528480136	1572.1211756642308	1188.3993688018575	43	14	26	9	52	26
533100000	-46941.75757572011	-45392.69409244324	-1549.063483276872	-45392.69409244324	622.7455834828772	0.40449616560962853	0.7003353199159319	0.03968475543688516	0.3694017049764705	0.06321887771669146	0.02168844413978905	0.046872065541444144	9.229919921783799E-5	1.3337318353505898	4.857350193028577E-5	2.1506819102697256E-8	1.704784078173465	-1230.3253997363167	110.06723268959807	124.87856485876519	570.7301898166515	1688.2804449645366	2224.6935711217498	861.8178157511528	44	10	29	8	45	34
533105000	-46969.197299837164	-45391.65794902725	-1577.539350809914	-45391.65794902725	623.2239884898304	0.39255893334107594	0.7328956419152377	0.03968475543688516	0.3694017049764705	0.06321887771669146	0.02168844413978905	0.04518260385433337	9.30589315549798E-5	1.275521969977429	4.994587065627206E-5	1.989903562778016E-8	1.5845493936250614	-1238.349613363165	97.78007222865087	227.629521593896	587.410438912174	1319.2230631487196	2677.376334119341	480.78940707613623	53	3	22	28	34	30
533110000	-46932.26928781061	-45416.53835263435	-1515.7309351762576	-45416.53835263435	665.0949014420787	0.42531744251976306	0.7328956419152377	0.03968475543688516	0.33731569181928056	0.044224358540614954	0.02168844413978905	0.04518260385433337	1.0081590178259521E-4	1.3478934746524995	5.1119905787773105E-5	3.340433338160947E-8	2.1367006432779663	-1237.7982800966108	138.07543372889077	703.1005733320324	429.65726892722637	1656.1616750539938	2499.732723761294	552.9097322845089	55	9	7	10	45	44
533115000	-46933.0393920722	-45392.078242535266	-1540.9611495369352	-45392.078242535266	695.2586957677953	0.4321089142709243	0.7462510451089589	0.03429800132533787	0.33731569181928056	0.05610755848176718	0.02168844413978905	0.04518260385433337	9.49262676739805E-5	1.3713086361518927	4.8764926173207324E-5	2.145357154490691E-8	1.7457419424405782	-1240.3505290483752	104.70082485450281	376.3245475643963	965.6413426764418	2036.0279189300497	1909.169763816825	551.0356026094297	52	5	21	19	37	36
533120000	-46956.6902426586	-45410.90787665964	-1545.7823659989567	-45410.90787665964	650.7262375524813	0.42914709406807156	0.7462510451089589	0.03926459900273211	0.34812642633581015	0.05610755848176718	0.02168844413978905	0.04518260385433337	9.995627958106167E-5	1.2704504019336558	5.4618423039654676E-5	2.0667261027386633E-8	1.6020974320546169	-1232.8413600545487	132.49518561002384	846.7367055607067	1125.977805521837	1460.1508270825439	1918.33653877213	689.8478769200971	56	16	8	21	31	38
533125000	-46967.57084209803	-45403.61273809158	-1563.9581040064484	-45403.61273809158	721.6794148090047	0.42914709406807156	0.8150636316148158	0.03926459900273211	0.34812642633581015	0.05173908718227806	0.02168844413978905	0.04518260385433337	9.952362185117529E-5	1.3326165896827455	5.424549435297368E-5	2.1572012535809117E-8	1.5621942084709146	-1230.1639136065053	134.21283245755822	723.3127442424694	1645.0598748182124	1628.001604527327	2450.966066155554	374.72484843448296	55	21	3	26	33	32
533130000	-46952.92144215485	-45399.681087662466	-1553.240354492387	-45399.681087662466	731.9893709543454	0.4252201956310259	0.8150636316148158	0.03926459900273211	0.33713649270073526	0.04949887661960634	0.02168844413978905	0.04518260385433337	9.730783529511774E-5	1.3013005324470985	5.365450477160346E-5	1.9935514650764952E-8	1.5751071450015572	-1227.6223911398017	109.3994986305139	273.5290115746421	1024.1074713962337	1296.6121430988615	2831.0849059651805	451.32857944732376	54	10	33	10	31	32
533135000	-46982.48860173284	-45397.092985430376	-1585.3956163024613	-45397.092985430376	691.3226667771439	0.4252201956310259	0.8150636316148158	0.03926459900273211	0.3617204160187168	0.04949887661960634	0.020635932577504453	0.037998524993608125	9.520961055822361E-5	1.2605506597987068	5.5229722034288135E-5	1.519149664401179E-8	1.344520956900457	-1227.3230376227825	129.81981300882114	366.306764369874	865.6618580589624	3027.179425671662	2033.0183629104804	551.1493772427851	54	13	32	7	36	28
533140000	-46980.02556278435	-45408.253051576976	-1571.7725112073722	-45408.253051576976	700.1655567397519	0.43343712279045005	0.8150636316148158	0.0349147350888568	0.3395068295184442	0.04949887661960634	0.020635932577504453	0.037998524993608125	9.614084831672019E-5	1.2728728808982397	5.289201483847308E-5	1.3407847784432257E-8	1.3479754165194986	-1244.6060284556636	141.4671892305899	488.0319147231888	1710.720780769377	1475.3015400524503	1746.0929060759825	568.1024249332721	56	7	4	23	52	28
533145000	-46997.604767260964	-45411.52319789509	-1586.0815693658717	-45411.52319789509	683.2677717288042	0.43548372728184004	0.8519381250800636	0.0349147350888568	0.3395068295184442	0.04949887661960634	0.020635932577504453	0.037998524993608125	8.988618257231054E-5	1.2230402487205236	5.2032370558314454E-5	1.7822805841523836E-8	1.5566487471120973	-1245.2138142085826	118.32087947652988	415.3523782632952	1677.5895478005025	848.8974202178753	1444.5702577137092	436.04498871218095	49	11	25	15	41	29
533150000	-47025.522885324375	-45413.28582877278	-1612.2370565515985	-45413.28582877278	660.01554517059	0.43548372728184004	0.8519381250800636	0.03521654679436926	0.33105436866387933	0.04949887661960634	0.026714486666197215	0.04356840824951074	8.838336285360679E-5	1.2126830862663494	5.224882522025901E-5	2.4527690326224946E-8	1.6500863591358002	-1239.939534564312	105.36903734554133	328.5943627723789	445.52259585903977	1789.6000758236162	2185.9711536460773	408.20048779005185	44	18	4	27	49	28
533155000	-46992.444901199306	-45409.309470965774	-1583.1354302335321	-45409.309470965774	665.8870039339374	0.43548372728184004	0.9050726095343173	0.03521654679436926	0.33105436866387933	0.04949887661960634	0.02240128160732903	0.03769943666848614	9.132840952877448E-5	1.2367348606323847	5.384382735111195E-5	1.6447265362659535E-8	1.4508334634904505	-1231.3170595526374	98.41476411053189	209.93415746393444	1130.3812824764598	1288.6741665533634	2202.0458839602943	470.6290552625569	52	12	3	39	33	31
533160000	-46989.411764371056	-45391.297807745774	-1598.113956625284	-45391.297807745774	670.2950547925342	0.43548372728184004	0.9050726095343173	0.03521654679436926	0.33105436866387933	0.05991361485621769	0.01713556390264766	0.03769943666848614	9.397083553195567E-5	1.2547413719732836	5.5110067419653084E-5	2.577289638492706E-8	1.628384121339271	-1226.7630887033524	127.62221836612683	340.5366097482195	587.3542244852367	1659.969216622471	3044.1830778307244	411.10303738925586	52	10	1	59	15	33
533165000	-46993.903541362844	-45393.136739712696	-1600.7668016501493	-45393.136739712696	714.8972639792831	0.44019056491160563	0.8386480456724231	0.03714778169492152	0.33105436866387933	0.05605604814730372	0.026571830501581652	0.03782241457946733	8.95999617501188E-5	1.2045819807641238	5.242204970398715E-5	2.0806655545266592E-8	1.5434972672368528	-1237.2406470031392	81.00277226567951	195.4981675209199	345.2392095486609	1059.0567742453638	2189.470511554414	481.81864085258843	51	7	4	63	18	27
533170000	-47016.80962431803	-45419.78864840001	-1597.020975918021	-45419.78864840001	762.5525793529919	0.44019056491160563	0.7704101902667191	0.03714778169492152	0.33105436866387933	0.05605604814730372	0.025979859555316433	0.03782241457946733	9.386259871725897E-5	1.206532049468773	5.497570491005007E-5	1.6646139353635376E-8	1.3350139217564	-1224.3330181316057	102.4301803233772	220.64035451123056	423.1317621281966	1078.5051335055769	2140.860661594052	530.8962688079288	51	4	7	61	17	30
533175000	-46981.016051099185	-45405.78222738834	-1575.2338237108402	-45405.78222738834	752.9394990385114	0.45469498257794266	0.9311295224339818	0.03714778169492152	0.3443068655771433	0.06435677610235313	0.025979859555316433	0.043648392144812975	9.593505311649941E-5	1.1905703217286985	5.3553722300478225E-5	1.9547814252434193E-8	1.4979542656478346	-1226.3706933185115	103.92568673587529	457.9500343912635	692.4343423194474	1309.2969381243188	1682.0441594738404	333.0658799539913	55	5	10	29	47	24
533180000	-46974.3628633545	-45420.89128044785	-1553.4715829066486	-45420.89128044785	583.8984343827124	0.4631647756769017	1.0028410362244982	0.036299898690487505	0.37301868039869657	0.06435677610235313	0.0254294682210863	0.043648392144812975	9.825763524853682E-5	1.1770865908906927	5.7453903760427004E-5	2.083974007095547E-8	1.5751263948707093	-1221.5247478240115	80.94985383611366	286.58283967676977	999.4790015359468	1081.6129117616379	1679.1232941494702	430.95469400622517	53	3	23	1	56	34
533185000	-46990.848799672414	-45415.18384648323	-1575.6649531891826	-45415.18384648323	624.1147215474776	0.4631647756769017	1.0028410362244982	0.033201302969631724	0.3733217731463618	0.05593629984940448	0.020283589149204567	0.040171133944614176	9.674124582694023E-5	1.3071725358059372	5.372802266181875E-5	2.543634930023892E-8	1.571721257426558	-1214.3035770376748	80.3397043003224	196.3291198732666	589.7898210015304	1244.2113170235573	2051.0639618334662	409.30483324645434	53	3	27	14	46	27
533190000	-46975.169314522216	-45405.47647367483	-1569.6928408473825	-45405.47647367483	665.0129880894684	0.4631647756769017	0.8818640116791419	0.036529116098945755	0.3557169112431271	0.0562407713008934	0.020726415295088587	0.040171133944614176	9.630103407225085E-5	1.2060995620891153	5.407850085845783E-5	2.0176639862107096E-8	1.437980245707384	-1205.6533597834207	69.16522054295727	85.64125345537757	429.9817765648537	649.1458868534851	1589.0453422545384	510.77832566264885	50	3	5	33	47	32
533195000	-46987.63439696323	-45411.26360166067	-1576.370795302558	-45411.26360166067	681.7994178299018	0.45461635313326376	0.8818640116791419	0.037611096050586774	0.3620713027624179	0.0562407713008934	0.021158611511122246	0.040171133944614176	9.28741046354687E-5	1.1752517228360153	5.3918605121302304E-5	3.200927013182465E-8	1.7250458078011244	-1203.6901805282023	82.21363417130702	153.16469727707315	252.9949277127865	873.8524944206794	1934.358996912025	476.43689953325145	54	2	4	43	43	24
533200000	-46966.77951429222	-45401.98441029405	-1564.795103998171	-45401.98441029405	696.4519800728232	0.474001862193588	0.904253967840674	0.042584314302002345	0.3620713027624179	0.0562407713008934	0.021039512883243967	0.040171133944614176	9.036171826870554E-5	1.218703952097334	5.122801191532732E-5	2.389023655191705E-8	1.6455211975532147	-1199.8751077039285	75.22743578380943	359.55963626940576	1110.4055582314986	967.4817506521252	1631.5446325231853	461.3061107508251	59	1	9	26	48	27
533205000	-46988.88301592118	-45392.36923825929	-1596.5137776618874	-45392.36923825929	781.5368142903267	0.4439606185516608	0.8444030581879846	0.042584314302002345	0.3583691112702687	0.06366795433139227	0.023802808639446928	0.054038639190620914	9.216992850632312E-5	1.193059368513174	5.0692317416247476E-5	1.9009374061778906E-8	1.3920269446171456	-1199.261853667964	77.26256802429748	356.9243146904095	1102.2939579999313	1834.1629484090474	2122.640472926873	514.4834507913386	59	9	12	8	53	29
533210000	-46974.70493524732	-45383.7571874191	-1590.9477478282236	-45383.7571874191	720.7011543104408	0.4363113288778053	0.8444030581879846	0.03618209173874209	0.3496406347109747	0.04703216194290887	0.024483248514010177	0.054038639190620914	9.332285138537373E-5	1.146465092928852	5.0716432487422855E-5	3.251821962651232E-8	1.7355411140333055	-1205.8060436717194	67.13501209253913	557.6147080195503	1624.8837441022436	2067.474120495508	1816.2662203637794	511.10543588625575	55	19	5	3	61	27
533215000	-46993.59618132079	-45389.86225621521	-1603.733925105585	-45389.86225621521	756.6285295708649	0.44444274262343114	0.8679525404663705	0.03656676118623166	0.3496406347109747	0.06386517416693732	0.018142197380109443	0.038807683496131444	9.094400250594999E-5	1.3234500198448624	5.000277292358832E-5	4.866064441645715E-8	2.0197291611348085	-1201.832097034262	77.16575414519654	465.5709884237639	459.7392108404188	465.99445477029536	1266.9241087776045	841.7931127441294	59	1	6	8	69	27
533220000	-46989.79821324904	-45410.519643124586	-1579.2785701244593	-45410.519643124586	741.5247941913403	0.44444274262343114	0.8679525404663705	0.03851648535918898	0.3496406347109747	0.051191583581870814	0.024935314066465777	0.038807683496131444	9.343102978598395E-5	1.193174093817766	5.077537915378872E-5	2.492419696633022E-8	1.521470511517205	-1192.9539211481099	69.28787211202864	102.21231750351782	436.03750372324527	1449.3454865081296	1526.6090917502495	751.2066522725644	56	2	19	22	43	28
533225000	-46999.2098619181	-45385.52163282698	-1613.6882290911158	-45385.52163282698	848.7153617575123	0.44444274262343114	0.8662332227413125	0.03851648535918898	0.3496406347109747	0.051103462764105	0.01929394607555181	0.04353245960313045	9.126871024719296E-5	1.1724965266759866	5.043118160933485E-5	3.016044511643621E-8	1.6295950586251613	-1204.5671294133924	76.21850507358215	629.5380786885212	2021.879173590191	1323.1969370606664	1468.278634101981	760.7685876269112	59	21	26	10	24	30
533230000	-46968.60201841403	-45405.41579486381	-1563.1862235502213	-45405.41579486381	786.6522468862504	0.451680501045187	0.8662332227413125	0.04011330245794195	0.3496406347109747	0.051103462764105	0.019631599021668923	0.04126864357838312	9.484657214518734E-5	1.2249849746164716	4.878417483652409E-5	3.014912424326991E-8	1.810605283820386	-1218.656341594507	91.22651586134835	620.5611763327211	1130.4395387040915	2268.1951647724286	894.2253640929972	685.2702890049604	56	19	25	35	1	34
533235000	-46980.13811688108	-45418.82133839353	-1561.3167784875466	-45418.82133839353	858.814570670917	0.451680501045187	0.8662332227413125	0.04011330245794195	0.3496406347109747	0.051227854808631665	0.019631599021668923	0.0434192834998759	9.27177186595043E-5	1.2452482017961581	4.75635959713974E-5	2.2488794803089345E-8	1.6218210184791133	-1210.7701733898448	97.18597188616948	737.3971379627786	992.755276064404	2362.1709381811393	886.9550225312393	612.9582848219655	57	12	31	33	3	34
533240000	-46965.26845747749	-45419.48048792367	-1545.7879695538204	-45419.48048792367	833.0946409197446	0.45590291657685555	0.9556246700145343	0.035430981733541755	0.3496406347109747	0.051227854808631665	0.019631599021668923	0.04206378315683864	1.0144024455453964E-4	1.34551878962266	4.9520098874863226E-5	2.6642746919159878E-8	1.6544081316395713	-1211.1672339001984	91.43965419189925	232.79243412420135	900.2006058638071	1948.0480820594191	1139.6644027670038	607.5793865667857	57	1	49	23	14	26
533245000	-46942.073850106855	-45392.5427273193	-1549.5311227875575	-45392.5427273193	809.0286450171917	0.45590291657685555	0.9556246700145343	0.03611468275510313	0.3537879717490624	0.051227854808631665	0.019631599021668923	0.040426537990697134	1.0321551435470418E-4	1.337329112884623	4.985386937452643E-5	2.8995507088749825E-8	1.6401698809677645	-1204.7589786100098	97.45678953692081	591.4445633677955	1026.5216204414182	2061.5771116155042	1169.4444109395608	868.8179342642469	59	3	49	24	6	29
533250000	-46963.74865832661	-45407.81459751226	-1555.934060814348	-45407.81459751226	770.9063908900486	0.45590291657685555	0.9556246700145343	0.036950060447745826	0.3286463100569911	0.051227854808631665	0.022721711310380872	0.03961160777707762	1.0933155388107589E-4	1.35647973980215	5.285230000348641E-5	4.2254760141187104E-8	1.8335642567739843	-1211.90145408034	81.38829615332808	328.1957968595827	1489.822316304083	1695.0823321858618	1617.8746304405158	861.6057017560262	57	14	29	30	18	22
533255000	-46957.026450249614	-45393.044415049306	-1563.9820352003044	-45393.044415049306	597.0089834652356	0.46087089833697786	0.876384591555046	0.036950060447745826	0.3542629936386893	0.047344914585869716	0.024439951491898287	0.03961160777707762	1.02053788218698E-4	1.330464528752186	5.2138087661749504E-5	5.983443649258596E-8	2.1461566419785116	-1209.7487477988652	71.3643081253502	408.35012919311555	1267.909115930428	2302.0971969941374	2185.112476688145	687.8862394663311	58	12	25	17	17	41
533260000	-46965.680352473886	-45403.244995907626	-1562.4353565662584	-45403.244995907626	609.9255868073607	0.45441040838522684	0.876384591555046	0.041865495882555795	0.34011785849318377	0.0521237439306234	0.018192388398661177	0.03303297525810104	9.885024199254072E-5	1.306346090800864	5.017032132887266E-5	2.9180413343373803E-8	1.7550809379473808	-1223.5387363844823	81.60290094933488	637.1075616340978	932.8072269734827	2315.885904457516	873.8538310621248	830.9416924714628	58	9	20	36	12	35
533265000	-46971.75759694525	-45402.505871269415	-1569.2517256758363	-45402.505871269415	646.5573952578995	0.45441040838522684	0.956455792344353	0.040601546741256676	0.3337309343521757	0.0521237439306234	0.019209983452856447	0.04448499224047806	9.670432281684414E-5	1.1580893759215267	4.945282835311748E-5	1.9319661895439724E-8	1.5332876449657655	-1225.2307781948164	103.22586880961325	844.2833344904462	1165.8344262415937	2660.2860726935787	2129.7347059595927	597.9504144686438	59	12	15	15	43	26
533270000	-46940.602545763926	-45392.14350607105	-1548.459039692878	-45392.14350607105	612.617428236332	0.45922399674512143	0.8959846455320802	0.03435887362448834	0.3394009933305739	0.052543501023004625	0.018535541471437822	0.04127688820467313	1.008163553331874E-4	1.3266248050515712	5.1529376922421186E-5	2.418901562873771E-8	1.6866813097118525	-1215.1338613734924	85.98230007174824	397.260799890245	1135.008703790954	4152.756880758027	1671.6526565326292	441.27066494241876	58	1	41	11	32	27
533275000	-46965.296878148045	-45387.238723703755	-1578.058154444291	-45387.238723703755	581.6614788769979	0.44111294614814545	0.8959846455320802	0.03820263470732386	0.33421943701758916	0.052543501023004625	0.02331518689993634	0.04127688820467313	9.789146638169437E-5	1.3371024512846061	5.2531753337760495E-5	2.4373122560076414E-8	1.6329120374091988	-1220.5242388086353	114.46536313948206	1031.5859767907718	1547.560299899595	2871.115949314822	1868.687137780103	661.6421844097704	60	8	38	5	34	25
533280000	-46964.83026873842	-45393.373214799736	-1571.4570539386812	-45393.373214799736	589.3133900103375	0.4714602819750652	0.9392434718064483	0.03820263470732386	0.34180351878033516	0.050299145501398176	0.02331518689993634	0.04127688820467313	9.542149651028968E-5	1.2687763989641077	4.9832818767151314E-5	2.9827409508325675E-8	1.7818567711758766	-1219.0830725336184	86.6088446812732	715.8099580952728	883.5405826395622	1676.431138377098	1733.405855364735	576.283526760186	57	20	3	24	48	18
533285000	-46972.87567960909	-45393.604714684756	-1579.2709649243354	-45393.604714684756	591.044706701251	0.45632239288279625	0.9392434718064483	0.039415319195567886	0.3631255789210279	0.050299145501398176	0.023185299105428235	0.04127688820467313	9.783715809186881E-5	1.1741959983117232	5.03039994914532E-5	3.061455621846129E-8	1.7832839496593968	-1233.7942775110794	86.50497797903755	433.1456766276818	1448.285312642847	1877.4766347583266	1642.5546996544772	160.76626385596478	57	21	10	50	28	4
533290000	-46977.75139940192	-45402.47267646895	-1575.278722932969	-45402.47267646895	650.8974290767479	0.45702146837151186	0.9392434718064483	0.03553865101202779	0.3631255789210279	0.04856120426479716	0.02226121808961011	0.051195879637970745	9.401713391944135E-5	1.2677698547761886	4.80784433709849E-5	2.819191543939118E-8	1.7941112711965428	-1236.3427326691435	82.08361776862304	491.48978409884074	734.7459666237473	1424.1036545204236	1645.3583739021676	480.4164564681692	56	5	28	46	16	19
533295000	-46975.7443462244	-45404.073526846776	-1571.6708193776233	-45404.073526846776	639.2305961807681	0.45702146837151186	0.796438985073628	0.03553865101202779	0.3711233101609246	0.04856120426479716	0.02226121808961011	0.051195879637970745	9.475371517500719E-5	1.2693741502548843	5.002587603604212E-5	2.1005916017211904E-8	1.6069449340301656	-1228.910030388487	66.33686780735286	235.3487998927598	962.6155889496321	2166.278344113794	1068.6016850473977	111.28798535804438	56	1	23	58	27	5
533300000	-46959.87468580596	-45407.406474526266	-1552.4682112796945	-45407.406474526266	662.9213030763221	0.444648727791596	0.8541836696257538	0.034856693525742846	0.3711233101609246	0.048878515629468496	0.02549565874130014	0.0426104974744949	1.0001080145881121E-4	1.307778183716664	4.83500749195286E-5	3.2457355760704125E-8	1.8842241700583249	-1235.1992734203598	84.72768413781998	475.3131358318291	694.3421673878568	1812.5247267546376	814.5710633939888	185.7821868071659	54	6	16	80	11	3
533305000	-46945.42042953116	-45410.32770915992	-1535.092720371233	-45410.32770915992	609.7530808764946	0.444648727791596	0.8579987168611919	0.034856693525742846	0.34638704556503547	0.048878515629468496	0.023714779525285938	0.04206347352478264	9.626472536371973E-5	1.2469126223143365	4.88668886054317E-5	2.0405616982105047E-8	1.75969681780231	-1237.028003980187	91.05618053105181	547.0921667286149	1269.556177747122	1656.6048185968068	587.760916577795	485.64879791359346	55	2	9	93	4	7
533310000	-46946.9471267991	-45395.554644076015	-1551.3924827230874	-45395.554644076015	609.5578724376114	0.446214434127788	0.9533002547259463	0.034856693525742846	0.355019267239066	0.048878515629468496	0.021683791877539802	0.04206347352478264	9.678627161053952E-5	1.1995402724276685	5.122266233914523E-5	4.791521123866936E-8	2.3226881289840215	-1230.22028709061	84.7192425604657	278.52633927153846	1336.1920921124786	1329.8320507975445	1262.1137398227959	265.3237692688995	56	1	8	88	3	14
533315000	-46962.930635050914	-45395.13364369739	-1567.7969913535242	-45395.13364369739	537.7649692875929	0.41876202830343684	0.7742950388340155	0.038778159447987105	0.33452102238860787	0.061280959306497046	0.021779433891021997	0.04206347352478264	9.712632488311235E-5	1.2451683776209614	5.1466315709176444E-5	2.5100391666159797E-8	1.6866949024396847	-1234.0975788078342	94.1774172548867	277.6987118355023	923.2924292191593	1502.4032116417045	710.3365599304956	602.2726899081159	51	7	17	71	9	15
533320000	-46946.75944257378	-45396.53635423656	-1550.22308833722	-45396.53635423656	555.0449919526203	0.41876202830343684	0.7742950388340155	0.031212919620824276	0.3443171864641659	0.059803120136491646	0.02232737497532836	0.04218630399218496	9.328621034478827E-5	1.2143126838483893	4.901577171841707E-5	2.4232869884027714E-8	1.7955503109679136	-1229.5758146882652	99.83578357986417	545.2211333440434	885.5238170971502	1641.9736065628897	548.2336985141101	95.83597981279611	59	6	14	74	14	3
533325000	-46951.5764305318	-45407.84522765935	-1543.7312028724518	-45407.84522765935	662.7148371901478	0.41689368984697656	0.7742950388340155	0.031212919620824276	0.3443171864641659	0.06129053784129941	0.024973476596480887	0.04488006571854732	9.264916596681093E-5	1.1635707967802218	5.115154868475629E-5	2.0448445604022985E-8	1.7134701796682072	-1225.237034497839	93.94952524666765	592.0453088634322	923.7110057968036	1568.715260536224	391.7238151709306	577.035994496038	55	3	18	81	1	12
533330000	-46938.17427034965	-45394.853651855454	-1543.3206184941946	-45394.853651855454	645.4718636291535	0.41689368984697656	0.7742950388340155	0.031212919620824276	0.3443171864641659	0.058560403835824754	0.018163926594654555	0.04488006571854732	1.0174430664172912E-4	1.2717764775822566	5.366353562869688E-5	2.8544724618776745E-8	1.7437871141565933	-1232.1502458860746	131.60469472248414	504.0155882862853	630.385087792606	1387.4828441172774	410.04647471539226	72.72975566971861	53	1	22	82	10	2
533335000	-46942.24343495991	-45399.82301253122	-1542.4204224286925	-45399.82301253122	595.1390227813692	0.40295493297398804	0.7742950388340155	0.031212919620824276	0.34455211343856507	0.04908520304845325	0.018163926594654555	0.043708530430826766	1.0268787834440483E-4	1.2589934926335768	5.565399022200671E-5	2.084268026049061E-8	1.5351216742029483	-1224.035500617787	104.03930930569565	245.26815850315552	704.0624133979233	1406.6316146821543	1630.9585398528122	252.99952189171924	51	5	19	67	17	11
533340000	-46932.3735128595	-45379.64910820439	-1552.7244046551145	-45379.64910820439	664.369217877846	0.3942494377623015	0.7311061774465542	0.036171711375203384	0.32348510647673784	0.053605283074570076	0.018163926594654555	0.03632195078904083	1.0424621242713168E-4	1.2676604544910977	5.578797504132873E-5	6.248273527501804E-8	2.38958514391113	-1215.2196621305477	94.27861668458185	135.52999505966508	412.0507515590815	1273.354696376012	555.5117576997501	445.44761614375955	53	2	16	83	4	12
533345000	-46950.99087225449	-45377.29192561809	-1573.698946636403	-45377.29192561809	698.6102005088061	0.396454294558944	0.7223001922352357	0.036171711375203384	0.32348510647673784	0.05466932773589693	0.018163926594654555	0.03632195078904083	1.0020789984499497E-4	1.2922839229961518	5.425513188179797E-5	1.9961650666754635E-8	1.4805727287608959	-1234.794797482639	99.4108359699391	607.5832561189925	755.6399235438885	2169.771875546087	1216.011909233884	568.086939253841	51	26	4	56	13	20
533350000	-46933.21726359209	-45397.01734296218	-1536.1999206299063	-45397.01734296218	693.9426888000233	0.396454294558944	0.7223001922352357	0.03983320361880683	0.3388287918718608	0.05466932773589693	0.018163926594654555	0.0464143569612242	1.0641310525342586E-4	1.255298395902279	5.5037224341911545E-5	2.695907727817388E-8	1.691532245184759	-1218.3107205581523	81.8012514037858	736.6379941526686	1436.5553054856452	1235.5093844995986	1382.6317191992348	113.78862238366436	52	28	57	5	20	8
533355000	-46947.91174932302	-45401.06288029298	-1546.8488690300471	-45401.06288029298	546.0294410712584	0.41007573407792464	0.7666582473792615	0.03983320361880683	0.3614395067055351	0.055549632904937286	0.019165075613184424	0.0478840186039417	1.0111359568525853E-4	1.2008568553609125	5.4377601641027753E-5	1.797101815318509E-8	1.490895730420279	-1227.6793991687643	104.8321692219874	579.8947757061158	1463.3670733784252	1170.488437745112	1261.8691143167716	150.9864859123354	51	29	81	1	2	6
533360000	-46935.08850685239	-45398.40231714972	-1536.6861897026754	-45398.40231714972	552.4459897197811	0.4214810836807917	0.7666582473792615	0.03620933220042671	0.3614395067055351	0.058576173311713525	0.019165075613184424	0.0478840186039417	1.0536392483556052E-4	1.2507897664139285	5.5266496010453375E-5	3.159755402634479E-8	1.7313146766414624	-1211.5840137003113	100.38079495372313	402.15305683688945	1612.9506222680207	467.08884279255204	641.5373248309058	253.99891824994626	54	26	73	5	5	7
533365000	-46959.57851381627	-45402.42823863198	-1557.1502751842845	-45402.42823863198	567.2290408495566	0.46056025631907666	1.0330463302165656	0.043839659815238456	0.3614395067055351	0.050811038343553494	0.019165075613184424	0.0478840186039417	1.013469296711755E-4	1.285286782098792	5.454066300749286E-5	5.674980765788741E-8	2.2523460992677946	-1217.8124613213477	107.49836901431776	491.7246807292005	1239.087944991427	1104.6086559669595	475.98668279294134	300.8628616772319	56	25	51	23	13	2
533370000	-46930.98658913564	-45396.99041133461	-1533.9961778010243	-45396.99041133461	578.5382008786748	0.46156435768010645	1.0330463302165656	0.0341321913484524	0.3606062375115083	0.050811038343553494	0.02092570246211953	0.0478840186039417	1.0438197694068102E-4	1.233966458786182	5.537017828804326E-5	2.4265140155533008E-8	1.6672509117876566	-1215.804002409874	91.06308362431741	679.1199020257858	1488.8591842430826	1672.6214254420406	957.1611772301075	299.2220477204209	58	21	36	15	33	7
533375000	-46938.13850222036	-45405.00456970452	-1533.1339325158372	-45405.00456970452	574.3463932848825	0.46156435768010645	0.7961219350930028	0.040037981307285676	0.3606062375115083	0.050811038343553494	0.0212627257343891	0.0478840186039417	1.0252063230014416E-4	1.2511430132162948	5.4050333568791315E-5	2.248233047815602E-8	1.6127542018478587	-1204.6902026452615	70.21306265956996	661.8730176847536	1437.5938206084345	1669.9449715417695	846.3533629014571	234.1054398511644	58	29	41	24	7	11
533380000	-46916.56091708864	-45392.30058632497	-1524.2603307636643	-45392.30058632497	545.7814556682216	0.43056900045349417	0.7961219350930028	0.03966307236924555	0.3606062375115083	0.0669904506461222	0.0212627257343891	0.0478840186039417	1.1093874664254978E-4	1.328772781128918	5.2604258743121146E-5	4.254774902923107E-8	2.0290559423068926	-1218.5913575812633	102.3071317145338	630.2549993442296	1032.3859242526676	1990.6405601222734	786.8133646941648	140.55967093419565	56	41	26	33	7	7
533385000	-46902.87283662778	-45390.94171828371	-1511.9311183440634	-45390.94171828371	555.1643958814433	0.4309966338395512	0.7961219350930028	0.03966307236924555	0.3606062375115083	0.05983399138642881	0.0212627257343891	0.04251854185281542	1.1123568574317716E-4	1.2698828594249074	5.2051233615198096E-5	2.0802259500433153E-8	1.5791436920799575	-1222.5331604050855	97.6242372401912	707.8888276282548	1729.4957274791045	1065.1376588827447	840.0339203439013	283.9713821869083	55	49	37	13	6	10
533390000	-46890.22604342797	-45378.29953819327	-1511.9265052346946	-45378.29953819327	640.016845669368	0.41305593826466036	0.7961219350930028	0.03966307236924555	0.3721880496690621	0.05983399138642881	0.0212627257343891	0.04251854185281542	1.11520342713849E-4	1.3441904941964349	5.0487415708996496E-5	3.093184605615456E-8	1.9020675796350568	-1226.1115089961675	102.48462422900454	919.8378314490982	1942.099498291442	1481.181284525979	842.0418537695049	270.84097670964434	57	47	30	21	8	7
533395000	-46905.13300797412	-45374.46022673128	-1530.6727812428396	-45374.46022673128	560.5078424370344	0.4419003604044903	0.8223527117952807	0.033821280712882214	0.32721445993011244	0.05677387104637233	0.017989806853886375	0.04251854185281542	1.0457129508307383E-4	1.247764678551733	5.217383417210869E-5	4.094815095903911E-8	2.0751683008611312	-1222.5387702505245	100.8961627971358	721.2251481676734	2523.1759095364273	992.7687547046246	102.28736872926189	105.43383358618905	54	47	34	27	4	4
533400000	-46917.23342959863	-45378.463247612606	-1538.7701819860233	-45378.463247612606	570.3418476040256	0.4382389637122727	0.8223527117952807	0.03557580689922823	0.32634196442881164	0.048038980032832676	0.017989806853886375	0.036945328613887204	1.0700396287467984E-4	1.3510967340524225	5.3696482552243426E-5	4.953320748421105E-8	2.1171431935785656	-1209.581552055472	102.98980691794911	703.9525743670711	3457.272243272339	925.4048252223289	235.13063460749865	200.00355797197133	57	50	18	36	4	5
533405000	-46933.45059638524	-45391.01349977826	-1542.437096606985	-45391.01349977826	626.066669999791	0.4382389637122727	0.8223527117952807	0.03696154590233407	0.33816184224803875	0.05654342686345886	0.021821112316319405	0.045601110768916084	1.0434565862278383E-4	1.3346663379909665	5.2424343672003804E-5	2.984371502839581E-8	1.772936623268489	-1217.9016606389698	93.49021996076095	929.1637124630687	2269.1968154331184	1014.5050237171491	150.73382570456573	102.00595570045583	57	49	15	41	1	7
533410000	-46941.196409073615	-45380.489910162985	-1560.7064989106261	-45380.489910162985	606.7853531331605	0.4382389637122727	0.8115065769847098	0.04308910445170063	0.3572085285423594	0.05654342686345886	0.025656773710023565	0.04263577093406148	1.0380604670806483E-4	1.2829988037369753	5.415430713072206E-5	1.3080782998738454E-7	3.274209455838674	-1228.8892098585668	113.26798411305136	766.3624165365603	1702.5959856305649	1721.9716623878044	1649.13367156105	302.13749359202393	56	43	30	31	1	9
533415000	-46950.55050065805	-45399.65729564844	-1550.8932050096107	-45399.65729564844	617.2093126694308	0.4314858551092126	0.8115065769847098	0.03450416540170723	0.3240889036700317	0.05561251209800347	0.025656773710023565	0.03387653889109977	1.0112156737579906E-4	1.3123139851880017	5.279718224426127E-5	2.128866198220615E-8	1.6090514071510331	-1227.808177930991	80.40971075581314	599.2359310622918	771.4706605315064	1136.911621160137	1889.2671707130112	597.509156542752	57	2	4	28	48	31
533420000	-46955.178249234326	-45391.303956709315	-1563.874292525009	-45391.303956709315	721.2342321546495	0.4245829203921173	0.8888825654778378	0.035111940675423496	0.3694296527159514	0.048002135502257307	0.025656773710023565	0.04124307455834325	1.0451719610054005E-4	1.2435697621389745	5.346874807581559E-5	3.2140992603226624E-8	1.7247962605897387	-1218.9715181962185	91.70492448243155	385.4427256120053	935.7022998315352	1525.1317950676982	389.3753429986208	173.53537526719157	53	13	37	57	3	7
533425000	-46950.94005619548	-45401.603973719575	-1549.3360824759043	-45401.603973719575	687.3947590994131	0.42750012856628017	0.8620684139272577	0.035111940675423496	0.3694296527159514	0.056219687253037276	0.025072303321301764	0.04124307455834325	1.0523702711047361E-4	1.298345193966572	5.0964763351301015E-5	3.247459686787123E-8	1.7747398433159007	-1222.1653103880371	77.45373657790807	169.12668365474195	308.70081452069047	1521.2071158570586	214.24628261935405	274.46831463427554	48	10	6	94	8	4
533430000	-46940.049921933074	-45387.55018153941	-1552.4997403936638	-45387.55018153941	761.9103414032144	0.4679232284988029	0.9320498804381014	0.035111940675423496	0.3656437971750357	0.05492705251485751	0.025072303321301764	0.04124307455834325	1.0241384647136831E-4	1.3567452744671678	5.005258165355955E-5	3.607000991248246E-8	1.9493222216523391	-1237.6196112802954	118.91668821409125	469.9603079797793	488.69914488128273	1353.2479450198393	296.0927621416217	161.23389637401684	52	8	16	84	7	3
533435000	-46958.50049889818	-45417.17197561961	-1541.3285232785743	-45417.17197561961	725.7045932910481	0.44318776691895523	0.7812753672133865	0.03417118603638111	0.3656437971750357	0.05492705251485751	0.025072303321301764	0.04093795069306279	1.0473041727496608E-4	1.3873262296573514	5.0045344078781634E-5	3.5708004812800236E-8	1.993990075317124	-1239.353649161347	156.9058150200134	177.78210505922937	476.23182299042355	1796.8568950644556	1042.5747265110435	291.6494937282811	50	2	21	74	15	8
533440000	-46917.81281161074	-45391.20769671806	-1526.6051148926765	-45391.20769671806	792.454227997575	0.4141630330529044	0.7812753672133865	0.03790449628915173	0.35062931423874505	0.05513664797036068	0.019558705497642975	0.04093795069306279	1.1119867687787119E-4	1.36429054887593	4.979767739027918E-5	3.174003499473382E-8	1.7919211070567005	-1234.518315567177	104.39128345355317	131.1710322368038	485.3976761117459	1635.0677745190865	494.31403148584127	397.5059944644309	54	2	16	78	2	18
533445000	-46915.576343779765	-45397.570521047615	-1518.0058227321474	-45397.570521047615	753.2389489352353	0.4251075862441585	0.7812753672133865	0.04160882657743832	0.35167990948019023	0.05513664797036068	0.019558705497642975	0.04093795069306279	1.1455494704404757E-4	1.4343680839821715	5.211308167071075E-5	4.77256191145118E-8	2.168498497939259	-1234.0870188121417	115.22425756280565	208.86812833919734	351.0213475941295	1841.5202868849913	1098.1183473618332	560.6855943809551	43	17	10	78	5	17
533450000	-46907.34660171689	-45372.31594873862	-1535.0306529782663	-45372.31594873862	750.3046585090891	0.4251075862441585	0.7831117778764084	0.04160882657743832	0.35167990948019023	0.05513664797036068	0.019558705497642975	0.04093795069306279	1.0761964455796242E-4	1.4431837862705665	4.949555726988081E-5	4.39393412790803E-8	2.0166319528174266	-1222.6771600053537	89.90036586443327	262.7708418847928	864.4031117516813	1581.8980387131842	447.4532547219176	272.6215283630421	56	6	21	69	17	1
533455000	-46917.609005401995	-45404.29886723593	-1513.3101381660683	-45404.29886723593	750.1324841835622	0.4251075862441585	0.7601040899679511	0.0367927187982674	0.35167990948019023	0.05411957920793054	0.019558705497642975	0.03930666659650576	1.0711773269185913E-4	1.4066010803951783	4.742185426568352E-5	4.046863805089123E-8	2.125631501921338	-1229.5012504140993	63.50650325007553	157.7927514405735	525.6836807626232	1782.7841459151787	2229.7901779606373	473.41728993446844	50	7	20	68	2	23
533460000	-46913.12921954096	-45403.74406049567	-1509.385159045294	-45403.74406049567	759.0003927981048	0.4251075862441585	0.7920507135020723	0.0367927187982674	0.35167990948019023	0.06136467557308434	0.02534466228199832	0.0383672768012762	1.1460685122019968E-4	1.3657208464115682	5.160718671047877E-5	3.502109353572331E-8	1.9999724403749017	-1234.4117089918248	151.5201460175243	124.35146042320417	614.042630897112	1839.274416376557	522.8002691897625	752.592942880085	14	40	18	68	29	1
533465000	-46946.86514045281	-45426.96937374999	-1519.8957667028167	-45426.96937374999	788.5969937370834	0.4134375721991643	0.7601513944076745	0.03465471508002066	0.35455778583882697	0.056391921577356854	0.02534466228199832	0.0378713819969031	1.1681483063556178E-4	1.3052479095645608	5.206961304973415E-5	4.4139638726476654E-8	1.9499755043913742	-1217.0018209154064	116.7717437815749	91.81368858651818	357.7613729893049	1250.7310272334917	1636.4334441885953	353.6376395965945	11	43	16	47	40	13
533470000	-46937.30789774671	-45408.63061221929	-1528.6772855274207	-45408.63061221929	769.8897546854878	0.4134375721991643	0.7601513944076745	0.03465471508002066	0.3378072151966477	0.055838220376828326	0.02534466228199832	0.040918717757295865	1.2121432087179467E-4	1.343551550671229	5.268709315335707E-5	5.583698856011785E-8	1.9669067262295836	-1218.628480615316	65.92193286244722	109.12385767859193	348.96357704510046	606.4241355420947	1611.2368778990297	232.30648746221487	27	34	1	14	79	15
533475000	-46933.04719280257	-45417.51042574967	-1515.5367670529	-45417.51042574967	746.7048527227136	0.42991406221145473	0.786415778968453	0.043107421090753315	0.34320699267479693	0.057067529423023365	0.016275969858998336	0.040918717757295865	1.1484930433728321E-4	1.4536698738494227	5.004711126291747E-5	2.0318867355047405E-8	1.5304125445910524	-1226.3826923255554	72.31702731615562	110.30810281350672	293.1985653385868	751.7917123329196	1636.6589083555846	719.0414449757586	9	46	12	13	73	17
533480000	-46927.503606369544	-45413.84687143369	-1513.656734935853	-45413.84687143369	757.8367188089742	0.41909856571180953	0.7854532170065933	0.04662705099793563	0.34320699267479693	0.0559076358808222	0.022086599589826166	0.040918717757295865	1.1766154832578869E-4	1.376628718751651	4.977679377035262E-5	3.5479452800102374E-8	1.8375463853489826	-1216.4783444685506	101.65855744340685	137.34652928035666	87.05965322284503	657.9650903851021	1648.3467946963804	588.0797924888295	6	41	8	25	67	23
533485000	-46928.28662803614	-45425.84831939613	-1502.4383086400107	-45425.84831939613	740.4972594476938	0.4152479337125187	0.7854532170065933	0.04662705099793563	0.37051757309431543	0.04859727061683943	0.022086599589826166	0.03714378124420968	1.188846893896077E-4	1.4410110031255703	5.126922546115453E-5	4.188657629767522E-8	1.8871658892687948	-1211.804629009235	84.06200254343734	88.5186300076839	126.44497457814171	431.7256605637882	1592.7426194211748	357.62373888195776	11	44	2	20	82	11
533490000	-46933.71448533541	-45409.064644853745	-1524.6498404816693	-45409.064644853745	794.7724892009787	0.4152479337125187	0.7854532170065933	0.043661594739058555	0.37051757309431543	0.06333007135307091	0.021204532516987167	0.04018479185960615	1.1351492331059513E-4	1.3837597261490977	4.9398103984527644E-5	6.118118713367027E-8	2.160959313554689	-1214.1423320263434	152.09167622783607	77.45499607174585	126.76984943526193	284.3668673236513	1907.8172958072955	489.6390811075664	5	30	21	20	72	22
533495000	-46900.06550434101	-45405.12837113099	-1494.9371332100172	-45405.12837113099	706.8212582746733	0.4197277782835677	0.7263415527650962	0.046084625355597285	0.37051757309431543	0.06333007135307091	0.021204532516987167	0.04019833103266208	1.120972096330292E-4	1.3683748233206097	5.115027227516056E-5	3.8195560144546165E-8	1.9220530069914314	-1208.5000782614395	10.94875455230903	51.53158146902765	98.66578944894725	550.1954941813028	1657.3788159242533	459.72883365271645	1	16	42	18	72	21
533500000	-46932.19520682847	-45399.6399277204	-1532.5552791080738	-45399.6399277204	774.1577192103507	0.42475521809305755	0.7263415527650962	0.03779685095080166	0.3572690468742027	0.06240715942822315	0.025982192180530113	0.04998651641413782	1.1335757016322689E-4	1.4103097281143393	5.220509503799159E-5	3.341475962882358E-8	1.673942537239157	-1203.3821095038393	84.40811735080463	89.5168670648832	75.38040376789488	451.2464529891752	1536.3971750086469	415.5913336750628	6	24	26	18	72	24
533505000	-46940.78707149913	-45417.78483108271	-1523.0022404164165	-45417.78483108271	654.8770440571061	0.4122911351661445	0.7837594287422881	0.03779685095080166	0.3572690468742027	0.06240715942822315	0.019241954314562264	0.05035300014699103	1.0686465262338346E-4	1.3578751389316464	5.097639558955311E-5	7.390574210163751E-8	2.6447436499490857	-1219.592911017924	80.51284098164587	77.9892549332894	128.67342933181595	515.0898468123883	1530.5013443647586	438.26896428070927	16	38	5	15	76	20
533510000	-46957.130157957006	-45411.546024436786	-1545.584133520218	-45411.546024436786	714.4457615940224	0.4122911351661445	0.7837594287422881	0.03779685095080166	0.35263137858118404	0.062064889522245266	0.019241954314562264	0.043486958624722155	1.0936405844327418E-4	1.3483619931511837	5.250610979315567E-5	6.097917273663342E-8	2.109793886029828	-1208.6016455825625	117.85879956666301	97.56855366353632	212.16945457027816	609.2560688691148	1704.2839724074372	287.9630835863937	8	49	8	15	71	19
533515000	-46914.39589122583	-45403.865276364544	-1510.5306148612858	-45403.865276364544	642.2351169863	0.42142990874993913	0.7802414800414549	0.045501499517737874	0.35263137858118404	0.062064889522245266	0.019241954314562264	0.043486958624722155	1.1296110903651136E-4	1.422841731921431	5.343752537184205E-5	4.341187624186311E-8	1.984407873931458	-1208.8287402769738	96.4961792297904	205.04781888894735	386.0674658916353	689.2069783195142	1918.5294195850215	291.321349892172	56	5	1	14	70	24
533520000	-46917.286578705556	-45414.931665950615	-1502.3549127549447	-45414.931665950615	648.407804707429	0.4112961545392206	0.7802414800414549	0.03402081025103435	0.35263137858118404	0.062064889522245266	0.019866505177209625	0.043486958624722155	1.1623798660795356E-4	1.3870495907361111	5.576359174240862E-5	3.301362362773512E-8	1.7488752952604112	-1202.502412789115	97.45811802348842	41.79894542982	208.09397357394215	410.57843549597004	1789.0400787499177	282.5697116892583	42	14	3	18	68	25
533525000	-46935.29024178687	-45405.59828400982	-1529.6919577770432	-45405.59828400982	778.3046860708453	0.4465015039167499	0.8564145510382081	0.04689175973714715	0.35263137858118404	0.062064889522245266	0.021702320729217083	0.043486958624722155	1.1175963372464241E-4	1.274563387139359	5.2787859195685906E-5	3.0927265906650446E-8	1.743354576799705	-1216.8648310636652	112.14903394329241	104.42393525395678	249.89791361875572	595.0518049779873	1750.6866189830387	255.64471481347513	37	14	10	17	70	22
533530000	-46923.832878008936	-45405.62438574188	-1518.2084922670567	-45405.62438574188	648.9977609165727	0.43585054216155694	0.8564145510382081	0.031545290726924614	0.35263137858118404	0.048129034226197916	0.021702320729217083	0.04955362341054581	1.162192753060867E-4	1.237048261733383	5.546974244336147E-5	3.463582636217122E-8	1.751564246186287	-1205.4092848417479	164.42442262404663	64.675708540283	192.85929557692995	622.012501783379	1604.4797749926997	313.6363803895829	18	39	12	10	65	26
533535000	-46880.1843917471	-45387.613375569585	-1492.5710161775169	-45387.613375569585	634.6071438535622	0.43585054216155694	0.7888684153523425	0.04086874251530658	0.35263137858118404	0.05561219715828697	0.021702320729217083	0.04636234989916671	1.109040299420489E-4	1.3329747750568275	5.211451056058446E-5	3.066131961917207E-8	1.8725407848131694	-1213.7737724784743	127.65504173777023	77.39669102102724	282.93067663803413	541.7061326470211	2098.9881753372974	314.190241429638	21	31	14	6	71	27
533540000	-46925.47137231618	-45393.62351362579	-1531.8478586903852	-45393.62351362579	679.5682651227513	0.4182745981464961	0.8414084228656169	0.036377309235370095	0.35944321183091676	0.05561219715828697	0.02114611579703248	0.04636234989916671	1.1460557512521535E-4	1.3396616693749612	5.7029890844820104E-5	6.882797363834852E-8	2.2993206360542615	-1217.01015167915	102.9778648539407	133.9062030012673	389.20722296414453	1300.49782064014	1565.3183108894823	210.64541415253657	26	31	6	14	76	17
533545000	-46968.27616301473	-45416.64009624237	-1551.6360667723577	-45416.64009624237	640.5056356387433	0.4182745981464961	0.6881462820092361	0.035053115297567196	0.37357011960866265	0.056422502324478256	0.02158701248265343	0.04636234989916671	1.1067112023639431E-4	1.2807079762222646	5.4231864257624745E-5	4.3103215945649365E-8	1.8946605067506743	-1218.5142623184772	176.19390668040032	87.51751197216811	241.58370385169638	975.8329795024529	1864.5497084884182	200.4028198680488	26	30	14	6	78	16
533550000	-46912.05886847318	-45390.042004297255	-1522.0168641759199	-45390.042004297255	649.657370572303	0.4182745981464961	0.7951146894604515	0.035053115297567196	0.3499710838460233	0.056422502324478256	0.018876442076197306	0.042146114183244175	1.0990028588044848E-4	1.294710757208935	5.288659286301991E-5	5.277351680187741E-8	2.18359565028702	-1212.1736856980044	192.80645642001662	120.88794849717901	84.65799615995314	381.8705849457064	1607.8239849198249	136.03364110400094	2	31	24	13	83	17
533555000	-46905.09418248461	-45397.512984459776	-1507.5811980248347	-45397.512984459776	682.3152390666962	0.4182745981464961	0.7951146894604515	0.035053115297567196	0.3551178753894438	0.05858756326852207	0.019071842034785454	0.04539796923999784	1.1652775984273625E-4	1.382098849486352	5.3727857053499116E-5	3.301934198493652E-8	1.7931600888059458	-1214.2747641995015	107.95467668418772	102.72766130447653	465.3926863315045	1318.746399038336	1888.6245445218196	263.64316280428363	37	20	17	8	71	17
533560000	-46909.00481155331	-45377.46585100387	-1531.5389605494427	-45377.46585100387	684.9645716024716	0.4182745981464961	0.7732813971706402	0.04185197156008298	0.3551178753894438	0.05284013383679207	0.019150027635261913	0.04539796923999784	1.1252191661474122E-4	1.3363605975688382	5.451666632716023E-5	2.5693586797249693E-8	1.5399337815394978	-1207.3432310897022	98.66811936582938	65.66235662639437	434.5074122753664	1436.4344122559955	1614.047538914616	361.46948787671937	35	20	23	8	60	24
533565000	-46931.49148246701	-45414.987414022115	-1516.5040684448982	-45414.987414022115	717.300873214753	0.4182745981464961	0.7732813971706402	0.042920937323855574	0.3551178753894438	0.05284013383679207	0.02493415040339553	0.03633682001687083	1.2103535020922339E-4	1.3944315811126067	5.607917441598233E-5	3.2679865383068406E-8	1.6519645582725047	-1204.372863730786	275.20886508058186	89.20609696971556	299.29119964701835	977.214103057012	2122.009248243177	299.1464376338715	2	52	19	15	58	24
533570000	-46897.327912032015	-45390.959825943755	-1506.3680860882616	-45390.959825943755	657.336124911299	0.4182745981464961	0.7732813971706402	0.04096493587234556	0.3551178753894438	0.053927054630466924	0.024927268338889155	0.0451981912700429	1.243746975096448E-4	1.392715441668464	5.7819770358399274E-5	3.908791024813795E-8	1.734635855515818	-1195.273301098042	77.49100840281955	68.16037297725393	115.05941184721756	305.9631522740718	1708.7705417835027	418.8673866483392	6	52	1	19	69	23
533575000	-46930.61530498665	-45419.28035737606	-1511.3349476105898	-45419.28035737606	633.2601928155219	0.4182745981464961	0.7732813971706402	0.04096493587234556	0.3551178753894438	0.053927054630466924	0.026627373275479888	0.030236311401558007	1.2025136193985612E-4	1.4482532442075635	5.5547128385182993E-5	3.358406259041547E-8	1.7594971316945116	-1211.6632490644545	216.82510456050028	65.94488246985348	104.67368082854657	490.07308466342187	1464.3142216321598	203.06255223439186	3	38	16	20	72	21
533580000	-46919.179174226134	-45404.780302141575	-1514.3988720845578	-45404.780302141575	684.8517751110869	0.42511408935286016	0.8595233747146191	0.031887337479864525	0.3551178753894438	0.05475107540836023	0.023358755591332638	0.04706316118005694	1.2333354091786567E-4	1.3928076589831646	5.7192798201567374E-5	5.35585534847241E-8	1.9939541310291595	-1198.8906870970923	82.03067622155594	93.2663789504225	181.78721573558926	765.2215107636956	1399.2409468427904	345.2771756655189	18	36	2	25	71	18
533585000	-46880.47780122451	-45403.49010378922	-1476.9876974352849	-45403.49010378922	714.8374270011394	0.4333547862547168	0.7957839724837222	0.031887337479864525	0.3459849163960456	0.06220194961021768	0.023358755591332638	0.03980597231492221	1.2214508275471155E-4	1.4162059917280565	5.749227462421385E-5	3.505594517811606E-8	1.8502514149407658	-1202.585463292418	281.3460765308378	70.86904706954947	310.6207458255745	680.2934731787859	1546.1177047876456	335.8895550072106	6	42	6	31	69	16
533590000	-46913.45009215831	-45401.902879794754	-1511.547212363554	-45401.902879794754	631.2273710287504	0.430256496165348	0.7957839724837222	0.03987192555222929	0.35037923787460085	0.06220194961021768	0.021121905998263045	0.04326236748414183	1.2731616257894798E-4	1.3813127462239914	6.050566869182837E-5	4.0812319215257966E-8	1.697192632836126	-1194.427706002305	96.1542655939595	80.77912551931962	420.88332952107845	1134.0564413959673	1212.892034577637	397.80944532349673	4	51	19	31	46	19
533595000	-46891.2037060945	-45404.87118231991	-1486.332523774585	-45404.87118231991	597.979064773655	0.4387136019856502	0.7957839724837222	0.04250639512808617	0.35037923787460085	0.06220194961021768	0.021024276319629217	0.04229579565189193	1.2333067619292766E-4	1.3567994832372412	5.883100071761317E-5	3.934848364017032E-8	1.7833327853831327	-1191.3237977885901	24.503394015711557	67.39617610024791	396.2990021295313	1423.1003683481977	733.3252300826133	359.5300722953001	1	57	17	60	25	10
533600000	-46926.37473821541	-45400.13340467936	-1526.2413335360459	-45400.13340467936	706.3775232118417	0.4521959508109812	0.832041156449442	0.04250639512808617	0.3760128566356715	0.06220194961021768	0.021024276319629217	0.04229579565189193	1.1487341982270169E-4	1.4414142860405879	5.4991524641140464E-5	6.724014416806246E-8	2.18790418460924	-1197.134025195391	177.03539700830552	52.75494987180416	465.6288096979891	1511.997834754762	1914.702688732413	260.51276505130875	11	47	18	38	42	14
533605000	-46886.35315032753	-45395.68084195913	-1490.672308368396	-45395.68084195913	768.7593906062201	0.3972382378304655	0.6932787434190553	0.03705952354688659	0.3760128566356715	0.06220194961021768	0.019066990175154484	0.04416674465222902	1.2860972010884182E-4	1.4806285211686108	5.8033835776508336E-5	5.884308178716579E-8	2.0841400691969536	-1199.0434542671273	100.17361055118896	83.52727201513272	634.7258111684984	1198.703424085116	1333.5584739184255	259.90868020100976	18	40	20	52	28	12
533610000	-46906.978466536486	-45394.20294452006	-1512.7755220164267	-45394.20294452006	664.6452832516409	0.4380825486797498	0.9083695147275064	0.0362142975003159	0.3573004538033888	0.05210652768003792	0.02140903825860546	0.04416674465222902	1.254674454515033E-4	1.384669369669165	5.759390595709775E-5	4.7185923309374855E-8	1.814167449223053	-1193.5058998784205	139.8318739937801	62.119839238535086	407.4746557500762	1358.4775751068119	948.9215871086503	269.9974921331864	24	35	17	66	18	10
533615000	-46910.8416552213	-45398.37171490878	-1512.469940312517	-45398.37171490878	639.2043485605421	0.4380825486797498	0.9083695147275064	0.0362142975003159	0.37452246930220645	0.054752838260758906	0.02140903825860546	0.04416674465222902	1.3077989045989528E-4	1.3766587390924654	6.2676440074338E-5	6.298138003759528E-8	1.9952311231775763	-1188.5086286132068	84.41235098855724	72.95470589691121	516.5114186197007	1562.187732490469	800.1844922460461	350.8811059105037	9	49	20	77	3	12
533620000	-46904.41128440309	-45388.37774674124	-1516.0335376618564	-45388.37774674124	743.0764687295721	0.4694833048010306	0.9073977684503026	0.0362142975003159	0.37452246930220645	0.054752838260758906	0.022879576607638116	0.04416674465222902	1.2134902899115283E-4	1.366993094049055	5.770512914809738E-5	4.382229745305559E-8	1.809260665678979	-1186.6235778403773	302.82291475855743	77.44412213919216	509.0289807184184	1489.451123750069	679.2312421544478	214.69882227335415	6	53	31	57	13	10
533625000	-46941.7571823707	-45409.03526675454	-1532.7219156161586	-45409.03526675454	756.4926452153411	0.4694833048010306	0.9073977684503026	0.0362142975003159	0.37492052105373586	0.05437839411850863	0.022879576607638116	0.0408727571370563	1.1886416512063313E-4	1.3433567095767696	5.5958643848833774E-5	3.574146054978212E-8	1.6738719802813435	-1197.1315877971986	156.33747359997778	86.72196869335225	458.98576516154344	1561.9436197703992	962.2511868085745	164.9406034692206	2	57	15	71	15	10
533630000	-46916.60621806971	-45412.090481563	-1504.5157365067116	-45412.090481563	730.0945934073715	0.5032934800467482	1.0632872436028762	0.0362142975003159	0.37492052105373586	0.05437839411850863	0.022879576607638116	0.046551490361919405	1.2276334485312402E-4	1.2558949640125017	5.865758959478788E-5	4.2191902642873066E-8	1.7299945523000884	-1176.783838864336	242.7825230272466	77.61131521102523	248.74714088673005	1282.9197975684826	599.0566681926733	180.96832682005981	1	58	19	81	1	10
533635000	-46943.36399880857	-45416.54982849676	-1526.8141703118094	-45416.54982849676	723.1756084849724	0.5032934800467482	1.0827232160882978	0.04212727026301919	0.368175664635432	0.05437839411850863	0.022393246099416824	0.04492101909527575	1.250269356354328E-4	1.3687888954447816	5.828896248621064E-5	4.602779662234496E-8	1.7314769275696844	-1196.4195577616517	151.09865196336645	104.35787998015473	453.7384835480906	1217.580604190276	535.3074134288051	419.7788705202488	2	57	15	82	1	13
533640000	-46943.38072515738	-45416.02513194198	-1527.3555932154038	-45416.02513194198	773.8749185387098	0.4790275797661941	0.9739883838745053	0.04212727026301919	0.358743774238903	0.0631337559351901	0.022393246099416824	0.0430229439451747	1.2334550039773344E-4	1.2827086500306806	5.729330361796272E-5	7.820748969176544E-8	2.1457780341466486	-1192.2241645317495	87.47129535263372	70.27801232321849	230.11697367750094	1072.7104474719831	603.4537543352826	1078.9457827889396	24	30	13	91	11	1
533645000	-46921.428358032565	-45413.79375182422	-1507.634606208344	-45413.79375182422	737.798795487528	0.4790275797661941	0.9739883838745053	0.03934484407679869	0.358743774238903	0.04780175374580434	0.022393246099416824	0.044127978182294136	1.2973972054301084E-4	1.3796774031853862	5.771601326963032E-5	6.037410424547127E-8	1.8364456146662589	-1178.4993818099329	53.59094929331668	112.79417113903075	330.5159621644614	1398.6644914995925	749.3060556822085	184.58377262313644	48	10	21	50	36	5
533650000	-46906.88116699026	-45394.733542563605	-1512.147624426654	-45394.733542563605	714.7069023688971	0.4790275797661941	0.914083817199326	0.03934484407679869	0.3593226720169729	0.05998229322239048	0.024601077994534076	0.044127978182294136	1.3306801720964034E-4	1.4196512971231023	6.14542394452884E-5	5.237968789161024E-8	1.7482548446749837	-1178.8450890516058	77.26250533536661	346.15581278480823	805.4937284972721	1641.0780290299826	855.0444381166516	517.2230361516206	58	18	18	30	26	20
533655000	-46889.27288476529	-45389.79393649221	-1499.4789482730796	-45389.79393649221	669.5452948483664	0.4772525828529297	1.0249351827254463	0.03879566511294138	0.3593226720169729	0.05998229322239048	0.022587308462385314	0.044127978182294136	1.327914827494214E-4	1.4130540897156751	6.19177086996669E-5	7.249901006582678E-8	2.03350216990644	-1180.0365231206074	78.50355446351851	337.95372434227	1093.0635110528362	2226.5420829734717	847.5683831123813	249.35673970541237	58	16	25	33	31	7
533660000	-46936.90296125852	-45414.64180946955	-1522.2611517889777	-45414.64180946955	663.7959350587566	0.47137103789812035	0.9832210386324943	0.03789006784882757	0.37314607212968043	0.06617765824450772	0.01966613840128806	0.044127978182294136	1.2448415099656492E-4	1.3920128889528562	6.051403079108724E-5	5.0396925623002484E-8	1.790827899990133	-1178.6791924507816	89.9378766058999	447.8499365783827	609.9642274385318	1588.4657174273773	681.1977000450565	190.6252702715918	59	6	15	52	34	4
533665000	-46914.05974224183	-45406.93081893624	-1507.1289233055857	-45406.93081893624	680.188245792455	0.44502846810730434	0.912937693398551	0.03789006784882757	0.37314607212968043	0.06617765824450772	0.01966613840128806	0.044127978182294136	1.3268826922247778E-4	1.357534379278016	6.31845357284941E-5	8.539944560144359E-8	2.2066720468977534	-1181.4142172812221	82.48338932975508	468.65968324391446	1200.6485888718707	2368.1796162275564	630.4764357073518	350.1867083490555	57	8	25	38	33	9
533670000	-46912.94134019303	-45419.26079130101	-1493.6805488920231	-45419.26079130101	577.0875135159193	0.45068235996759737	0.912937693398551	0.039605739754079584	0.37314607212968043	0.06446397786778424	0.017786674070569223	0.044127978182294136	1.306062810688813E-4	1.3987699569107754	6.559920262624339E-5	5.046188907682764E-8	1.894059762278228	-1178.0613685173278	89.64479896863728	311.1378394117944	460.63198578647507	2905.5140964846255	448.77191669397234	304.1040855747873	56	7	27	30	46	4
533675000	-46916.51374554501	-45417.99912288696	-1498.5146226580505	-45417.99912288696	626.2321132191042	0.4395013506334501	0.912937693398551	0.039605739754079584	0.3388086331536699	0.06446397786778424	0.02083344030990415	0.04555810052100726	1.2959032105469594E-4	1.400238205746151	6.632023087766711E-5	4.8224900917180184E-8	1.7588776409867177	-1165.0316849053402	70.69723078845534	283.4418887855705	593.4206896484515	1904.0261645916025	548.24023781159	264.9510117003033	56	4	32	39	27	12
533680000	-46918.747295023306	-45414.061958682876	-1504.685336340427	-45414.061958682876	566.4096710559276	0.40468081051530574	0.7606733885376166	0.03437070816678559	0.3388086331536699	0.0439918055453119	0.026326822468129875	0.04555810052100726	1.374780418052008E-4	1.3860889129974687	7.351541477996433E-5	6.85414620980437E-8	1.9048563387854893	-1167.2459004543502	59.775827244127264	205.985495804243	621.313680045621	2025.1891706401618	738.2696390187331	272.6441794425479	54	7	41	33	10	25
533685000	-46906.2581897565	-45416.76059264763	-1489.4975971088745	-45416.76059264763	498.3274486129035	0.40468081051530574	0.7606733885376166	0.03899912763635199	0.3388086331536699	0.04601906476689281	0.02326680696730318	0.03817521384540919	1.3452749701678201E-4	1.3343757300416053	7.063354459284265E-5	5.737231695918119E-8	1.8512137554049486	-1172.0163936934323	72.08920522776269	292.5243093075231	830.3300383686825	1520.268423772206	724.1580416204056	326.088462918959	53	5	46	35	10	21
533690000	-46934.554922875555	-45434.9457949381	-1499.6091279374518	-45434.9457949381	510.2992189193094	0.39584174977418257	0.7606733885376166	0.03899912763635199	0.3388086331536699	0.054907700023840246	0.02165807808104958	0.03817521384540919	1.3748597979541498E-4	1.3943416545781022	7.181748899097656E-5	4.821785913901221E-8	1.7414095139841796	-1177.6967762246086	80.30504975005361	546.644407743529	790.6171671234318	2291.719080525856	1730.6110818063069	376.2142327577122	56	7	35	20	29	23
533695000	-46877.92684756978	-45408.40686098027	-1469.5199865895095	-45408.40686098027	525.739536294768	0.4499040140107098	0.8263689187040675	0.03899912763635199	0.37499316954928313	0.061104440623800306	0.02614159592138027	0.04740131968254998	1.3407644719689755E-4	1.4006446923929214	6.759462970872519E-5	5.6541896417169885E-8	2.0881635779753043	-1186.2274192874656	85.45651606683343	285.5660867887867	560.1897643833175	1118.327046345194	421.36654817560463	461.8811914367268	53	4	47	39	12	15
533700000	-46918.758156001066	-45419.67136056713	-1499.0867954339358	-45419.67136056713	509.9898524691313	0.4499040140107098	0.8263689187040675	0.03899912763635199	0.35829222488585694	0.061104440623800306	0.018754269994874374	0.04740131968254998	1.3634508306122444E-4	1.2966259104937952	7.080466241995717E-5	5.491026149242321E-8	1.7930063710228037	-1176.0559703653314	89.48323819768605	235.41542151929616	712.2246246598713	1364.012425696857	508.92044279728077	463.4992665461767	56	1	38	44	11	20
533705000	-46904.996547754316	-45414.65456959859	-1490.3419781557257	-45414.65456959859	518.5667526587245	0.4499040140107098	0.8722617219184651	0.03843067399795446	0.37597800998367653	0.050996697408424385	0.025663827827244884	0.04697716972162481	1.2819697851448086E-4	1.3192737430241865	6.548818124490154E-5	6.003527815440644E-8	2.0011873883016795	-1189.9505242312919	105.44396103040637	125.02322440579289	672.2423167577304	1383.847600762991	446.13313441618544	331.665693411769	37	20	36	53	13	11
533710000	-46916.542317692554	-45414.88107320039	-1501.6612444921614	-45414.88107320039	545.4876812269455	0.4376196700164698	0.8722617219184651	0.03843067399795446	0.3726539078019706	0.05389175654007133	0.025663827827244884	0.043999998710601985	1.2625149161635791E-4	1.2833576280896175	6.684697003387387E-5	3.00359700714219E-8	1.5421163168944154	-1189.9856796753586	90.1749059461732	262.8783690926191	843.3101686669663	1086.283165074574	326.76294024066607	187.6636735210352	51	12	33	46	20	8
533715000	-46908.940260060306	-45402.45025218217	-1506.490007878133	-45402.45025218217	508.7936138702376	0.4389802019922603	0.8722617219184651	0.03673770480240106	0.33257436784872874	0.05389175654007133	0.015738626695194685	0.04405483326997591	1.325499790060483E-4	1.3649692827364803	6.547625363739927E-5	6.037071378093788E-8	1.945905129877326	-1194.7815444194448	88.61014787731663	440.5876216129641	1119.9139634532103	1566.4401612309564	675.5217731438495	231.17647950534766	55	17	43	26	21	8
533720000	-46931.65231938687	-45415.168602057114	-1516.4837173297597	-45415.168602057114	484.8915664342334	0.4389802019922603	0.8722617219184651	0.03673770480240106	0.38481196154668873	0.06213464561511481	0.02503931715170818	0.041810308816455026	1.2520769237185978E-4	1.4462947332123628	6.382282237200467E-5	5.668032495608417E-8	1.9275747759044	-1194.1974442301168	86.4630519158956	177.24556102203258	904.8376540522773	1440.0078641186492	561.1748003653393	367.0212661894466	54	3	49	36	7	21
533725000	-46906.412685789815	-45382.48127387816	-1523.9314119116561	-45382.48127387816	528.6000866475466	0.4389802019922603	0.8722617219184651	0.036973647611523795	0.35027060283146777	0.06213464561511481	0.018429525408164782	0.0409987435676453	1.2649038067378274E-4	1.3537911380907501	6.33193435428354E-5	3.568767067545521E-8	1.607547885882134	-1200.5834885673644	105.04221172283307	532.1601820760935	970.2377745291955	1688.151252110114	671.9993509113767	238.673751103504	55	5	42	34	27	7
533730000	-46918.73556964131	-45394.29744084097	-1524.438128800336	-45394.29744084097	474.6926774584041	0.4389802019922603	0.8962949006650504	0.03927891291237701	0.35027060283146777	0.05776768703569059	0.024264446813918955	0.03697591153931271	1.2987816215254797E-4	1.4249795486459516	6.380312429753534E-5	4.7539186173291294E-8	1.7228048783578962	-1202.7296590308306	89.80404295936545	268.74590099086066	1137.2567136359528	1445.6841131174315	469.4393680907633	538.6989564833434	57	2	30	46	23	12
533735000	-46915.53839022133	-45404.44844510712	-1511.089945114207	-45404.44844510712	548.0792100881829	0.4483698321283923	0.8280620495273436	0.03927891291237701	0.35027060283146777	0.05776768703569059	0.020497984474141844	0.03863707348914296	1.3172610025215814E-4	1.3511891410987296	6.466858383411004E-5	5.7752797186591385E-8	1.909361704448415	-1202.124655666339	88.61570721383497	335.659164269346	1517.7274675500369	1280.2473627133986	1333.5235346214392	493.4259536766992	58	2	65	19	9	17
533740000	-46894.18692923245	-45388.950863060934	-1505.2360661715118	-45388.950863060934	480.2726299662437	0.4483698321283923	0.8681264119382821	0.03268015785175152	0.3269692036615696	0.04938823533460665	0.024266678582653533	0.03863707348914296	1.3196720826705674E-4	1.305141647285089	6.831894918071206E-5	3.806846417159494E-8	1.6011501278980749	-1192.4628224207347	82.25922693008233	173.45576157232765	1044.4720742987386	993.0650590693789	154.91119595955004	223.56371514245075	44	14	63	38	10	1
533745000	-46886.23076321923	-45397.93210499762	-1488.2986582216126	-45397.93210499762	464.6336420777992	0.4483698321283923	0.9008471358718858	0.04584691071688892	0.3429292164748871	0.05293965634856557	0.021028711630599887	0.03863707348914296	1.2543444335029127E-4	1.3789539754036502	6.601066464625978E-5	3.998269043285662E-8	1.7569669156695356	-1188.1497890668431	80.72704743312767	282.51099773216555	1248.0449579850635	936.0319685331641	287.3642317082022	107.56276191054351	52	4	84	17	4	9
533750000	-46862.20333410269	-45388.44743798094	-1473.7558961217524	-45388.44743798094	485.8637442336387	0.4483698321283923	0.8943653970266	0.035414525814605476	0.3622091171958132	0.05293965634856557	0.01992391897708696	0.043204389771854784	1.3388658009476343E-4	1.4328105241770093	6.640577694897517E-5	6.55378682307847E-8	2.0598826197275204	-1187.1820839035158	119.89250822674472	230.4616273356515	1239.0863616380923	856.1661360207919	1270.103738173182	149.31558296879746	56	7	68	20	6	13
533755000	-46913.61060425456	-45406.29228972178	-1507.3183145327775	-45406.29228972178	385.65294508973847	0.4501401130598694	0.8943653970266	0.033826695537632866	0.3307958118019228	0.05293965634856557	0.021814683474548038	0.04253184881257427	1.3147261249406473E-4	1.2733828351136067	7.34104759935386E-5	3.35221166996589E-8	1.5401406509691427	-1182.2779671926903	104.03674217803115	400.524430734756	1290.6161080593613	602.409607507416	760.9570502370708	67.95462588964698	54	11	75	9	11	10
533760000	-46897.687132322884	-45383.14963253791	-1514.5374997849735	-45383.14963253791	395.0984171438971	0.4501401130598694	0.8183151471383417	0.043666643494756144	0.3667336516887026	0.051885739406942494	0.021814683474548038	0.04428378375220133	1.292505877738309E-4	1.391802951470635	7.243861032223868E-5	5.03030112818606E-8	1.8272648680847527	-1194.6646616075172	112.12836679468326	299.2086638240841	829.1944150603102	2227.9661864326636	663.4700909101326	105.08489063264881	56	1	58	4	40	11
533765000	-46886.59228596748	-45381.206865451546	-1505.385420515939	-45381.206865451546	333.87808442626454	0.4269587246757755	0.8032852346362139	0.043666643494756144	0.3654357246358901	0.05995300387469153	0.021814683474548038	0.04563231955825889	1.3411586937052113E-4	1.3463137906903035	7.712453325335794E-5	5.0964353712119375E-8	1.6648045609677806	-1161.1751970394796	74.43061102032344	353.0260231180574	805.0033294884404	1750.3899659182525	835.8788035984367	68.23369015030171	57	2	51	19	30	11
533770000	-46904.46434233643	-45378.765186845696	-1525.6991554907381	-45378.765186845696	392.6695159227375	0.4269587246757755	0.8067249383004246	0.043666643494756144	0.34715544943687343	0.0543285541406998	0.024307819524015357	0.044004907600579866	1.2759476629961436E-4	1.333117961028365	6.937416682769354E-5	3.681677602261818E-8	1.5466308073807045	-1182.776279538725	87.1258637324695	606.3249171552566	1337.5694321634578	1632.407965966503	734.1398375330534	203.87172165928226	58	12	44	24	19	13
533775000	-46919.53509372731	-45399.60161573672	-1519.93347799059	-45399.60161573672	452.92004635006	0.4365704030788053	0.8067249383004246	0.03456481932653636	0.37656322854541807	0.05754708375804286	0.024307819524015357	0.04675793580764612	1.247746742793419E-4	1.3873604168653682	6.449987684296707E-5	2.7875704726255614E-8	1.436011111407609	-1186.6642720884588	84.78926744821752	191.17989693799163	1095.0163059809508	1580.2438417430317	826.817481038034	134.50040372917408	56	3	51	36	9	15
533780000	-46889.905099356234	-45391.886036537835	-1498.0190628184025	-45391.886036537835	517.8241696872867	0.42089222155212913	0.8067249383004246	0.03456481932653636	0.37656322854541807	0.05754708375804286	0.026302831632928035	0.03715084557742856	1.2812809732951522E-4	1.3798205084599817	6.413994214683721E-5	3.415364643957195E-8	1.6232602150439424	-1193.29722750573	65.28466065885014	220.2193059683589	1078.8408524711426	1049.456820927866	473.8278582170399	308.99136049421355	52	4	74	22	5	13
533785000	-46915.40516609045	-45394.08382476889	-1521.321341321561	-45394.08382476889	418.51577975701656	0.42089222155212913	0.847147383202927	0.03456481932653636	0.37656322854541807	0.05754708375804286	0.01994000762388973	0.055507715639786855	1.2967460799081552E-4	1.3611319704783387	6.671713663834405E-5	4.308859622252538E-8	1.60863507791779	-1176.4094851991215	50.630781215740875	346.8800686362306	1210.215526551522	1126.2949528026393	448.0979294989812	91.45536374442156	54	7	74	21	2	12
533790000	-46943.794666700895	-45414.36922231553	-1529.4254443853615	-45414.36922231553	399.6442153638523	0.42089222155212913	0.7758501732324471	0.04271636479015518	0.37656322854541807	0.05681060053140098	0.01994000762388973	0.047510545616561796	1.2249127846858217E-4	1.2628310372901637	6.604097857572646E-5	3.9358891931597974E-8	1.6248659985303573	-1179.414561490987	55.076356755593736	214.69263281439572	1201.234815785499	848.3266780788164	154.14323168124238	327.1872242950655	53	5	76	22	12	2
533795000	-46917.25133914716	-45407.88943288119	-1509.361906265972	-45407.88943288119	389.69157147881924	0.42089222155212913	0.6913354874468158	0.03959282567693257	0.3491861005148159	0.05681060053140098	0.023066184598320084	0.047510545616561796	1.2476551708710357E-4	1.3077745322102092	6.935385203911972E-5	4.770016185280559E-8	1.9021456659523788	-1189.2634682300327	69.79984973466942	371.1841591060166	1405.3786577906326	378.64915307285975	227.24229459322038	163.88970896470335	55	2	97	3	2	11
533800000	-46896.61528902876	-45385.897347770646	-1510.7179412581193	-45385.897347770646	346.1086194411483	0.42089222155212913	0.7402076989706134	0.03959282567693257	0.3491861005148159	0.05681060053140098	0.021410123581600667	0.03419196619693341	1.2556699051149316E-4	1.3163603993663493	6.7426377479965E-5	3.244317149096679E-8	1.628782305674154	-1205.5365061960324	125.0740974891795	344.41534015263045	1236.3460064115	415.53729423204953	262.1273726151456	125.33888891481742	54	2	99	2	8	5
533805000	-46874.38788552984	-45387.71965456225	-1486.6682309675869	-45387.71965456225	367.0832973465122	0.4072782612648784	0.78128267452619	0.035294732822429106	0.3491861005148159	0.056605944685774706	0.021410123581600667	0.042655624013999874	1.2538883186505236E-4	1.349498400869649	6.32545452040414E-5	2.8479022523190824E-8	1.6088958442383097	-1204.1331312576351	87.14238154406777	362.40375138969745	993.4257403783976	752.0701889170816	325.85714366069857	14.243895376089098	56	3	85	12	11	3
533810000	-46902.90788448406	-45398.48327728542	-1504.4246071986422	-45398.48327728542	338.65959850029543	0.4072782612648784	0.7931449311816842	0.035294732822429106	0.33487363311757334	0.04747618948258014	0.021410123581600667	0.04465354326498797	1.287758060502553E-4	1.306701896504473	6.698894764354738E-5	2.661388002944338E-8	1.4209080940182126	-1193.9982790652002	88.66982713609276	186.2795789846668	1003.1901624930077	325.2361166214536	197.94370927020648	6.010909181422411	48	12	95	4	8	3
533815000	-46931.44529220283	-45407.04024983454	-1524.4050423682845	-45407.04024983454	359.2827339100557	0.4072782612648784	0.7931449311816842	0.03515117392694272	0.3287997388863754	0.04747618948258014	0.021410123581600667	0.039590586526199636	1.376141053765037E-4	1.3215559438318705	7.386589025993253E-5	4.188985796153713E-8	1.6134632468558034	-1209.9624105403711	154.66564788068416	210.4937403079628	1101.66673482696	399.9816686861576	254.65060176250793	469.0114817601259	43	18	95	6	2	6
533820000	-46896.13364383299	-45382.455628384734	-1513.6780154482533	-45382.455628384734	350.5323198622429	0.42319618040495927	0.7931449311816842	0.04275131634541148	0.3287997388863754	0.05716216104668099	0.021485350399549272	0.04147826924214945	1.360484258053943E-4	1.3483537864690225	7.14366587841502E-5	3.92159315595683E-8	1.6087967643159635	-1199.1584507445364	121.36691816895306	632.4580209028856	1219.3373019484136	1389.4892862420206	322.809070407547	241.24731280478298	57	14	63	14	18	4
533825000	-46872.20792973242	-45388.49578926029	-1483.7121404721313	-45388.49578926029	344.6892014622586	0.434195604999504	0.8199563933167675	0.04254667507108876	0.36868495448951155	0.05716216104668099	0.021485350399549272	0.04147826924214945	1.3243020460622197E-4	1.3145366406005727	6.595920173067596E-5	3.0400797141259136E-8	1.6258716956085373	-1202.2186862557437	110.1549075727045	177.53333308333922	700.6169749187214	1404.083199989073	241.79168016614372	14.607771061941436	53	5	35	53	22	2
533830000	-46872.08361680807	-45395.66560805284	-1476.4180087552268	-45395.66560805284	332.78036585282325	0.4326968488934787	0.852063477736981	0.03483346886662312	0.36868495448951155	0.05716216104668099	0.021485350399549272	0.04147826924214945	1.3051118652528763E-4	1.452408329076762	6.3457179290554E-5	3.8902903468152833E-8	1.8341806572810577	-1208.6157740034757	105.22723089509492	231.67869893453073	1029.732089306413	1387.9837233124504	608.8727254203249	39.41848543205798	56	2	32	48	30	2
533835000	-46852.2712535213	-45385.32579048271	-1466.9454630385878	-45385.32579048271	312.77469543607134	0.44954997125390794	0.852063477736981	0.03483346886662312	0.36868495448951155	0.05561419206337303	0.021123303369316834	0.04825101824393429	1.3573588910127706E-4	1.399138086657585	6.633009104484912E-5	9.572331249298418E-8	2.648243965566177	-1196.2903570583208	105.74605177181691	412.5698565355114	1097.3574115070492	1857.1384789189783	472.5285202839765	18.059855594645942	58	12	31	32	33	4
533840000	-46876.528789321696	-45408.61175961374	-1467.9170297079518	-45408.61175961374	300.6107179262641	0.4549150836697027	0.8372539206113806	0.04360909711776919	0.36927598007711737	0.05561419206337303	0.021660010866136545	0.04825101824393429	1.403415422673883E-4	1.4021485658115647	6.882083985533809E-5	1.3899733337163335E-7	2.8322807621019397	-1179.5940453262056	77.93741443389965	276.9772486288568	936.711579764466	1507.2628625988384	534.9551093245481	42.7023521067844	57	4	32	41	32	4
533845000	-46884.99984660031	-45407.24136133638	-1477.7584852639245	-45407.24136133638	301.4335571328485	0.4549150836697027	0.8372539206113806	0.04360909711776919	0.34350816278295726	0.05561419206337303	0.023905105124540384	0.04968478416372306	1.448586876887395E-4	1.334012225847938	6.733786646386677E-5	3.88078605275581E-8	1.6667127073120669	-1198.2533440504408	95.80333880522979	102.81640140282192	647.6022544137418	1404.3523713062875	712.1753407439422	260.7785680543895	54	4	26	49	31	6
533850000	-46891.532308420305	-45407.92024333275	-1483.61206508755	-45407.92024333275	290.9043295921402	0.47472243513189155	0.9282439879012021	0.03399099328058482	0.34350816278295726	0.049445883345937434	0.024942356913969753	0.04968478416372306	1.4509285780257538E-4	1.3681479152575418	7.274184191944055E-5	5.028473844024756E-8	1.6914204433097069	-1172.0645550577078	78.9863281953827	477.01018786145164	789.0670149669397	1295.1708198958795	628.426696331103	88.99153452543356	56	22	15	42	31	4
533855000	-46911.81041180686	-45415.185290974696	-1496.6251208321664	-45415.185290974696	292.7734727916403	0.47472243513189155	0.9282439879012021	0.037242891586570244	0.35719975928129766	0.05380457682634715	0.024942356913969753	0.04752153775668285	1.3822450882609874E-4	1.4704601203319672	6.926141228565745E-5	4.4306187282443166E-8	1.6937369127826734	-1177.9710094410582	81.73790327776149	394.2160593187128	1501.6212129538205	845.7917196429706	1593.625303869618	187.44751035063697	56	23	66	9	5	11
533860000	-46917.39534694132	-45402.6214240068	-1514.77392293452	-45402.6214240068	336.3124179960319	0.4423921544377759	0.9282439879012021	0.037242891586570244	0.3501456269632311	0.05380457682634715	0.025469213081875157	0.04752153775668285	1.3100389801065459E-4	1.5194820796905106	6.67539648399472E-5	5.986656823150309E-8	1.8678470690725946	-1178.8149997760108	82.31325725553897	312.7076658514423	1153.090824810718	500.8498772244524	164.2099030409475	180.6049989340082	58	16	68	17	10	1
533865000	-46926.70116401263	-45400.80270605884	-1525.8984579537848	-45400.80270605884	326.23046804656303	0.4423921544377759	0.8336441893955138	0.037242891586570244	0.3501456269632311	0.05380457682634715	0.021627577151543016	0.04752153775668285	1.2983179203435215E-4	1.2846701768711495	6.611924861669258E-5	5.414885633710113E-8	1.8096934093785004	-1188.5778489140687	88.30505309846548	376.00578597915467	1197.0490212566544	420.43570189731156	451.3294948769601	57.86326969578138	60	16	81	4	6	3
533870000	-46916.349573356536	-45392.616875835076	-1523.7326975214596	-45392.616875835076	337.6100194199735	0.4423921544377759	0.8336441893955138	0.03637413743197237	0.3502830714734421	0.05380457682634715	0.023553372283376547	0.043246434143347896	1.2646846067727828E-4	1.4039625146276489	6.193795397653862E-5	5.1863945313016234E-8	1.8548827461212778	-1191.0831513301755	83.90741342967232	381.7014898337257	1249.7198830246787	282.90833699182645	136.13916343116838	127.0930894379399	56	19	78	9	3	5
533875000	-46871.60432051817	-45375.32846706653	-1496.275853451643	-45375.32846706653	317.60531493012223	0.4423921544377759	0.8051856915441482	0.03637413743197237	0.36087568856674573	0.05380457682634715	0.023553372283376547	0.043246434143347896	1.336991465323278E-4	1.3977673150334846	6.502254592430728E-5	3.8832319884450144E-8	1.670929516023235	-1193.0785355875632	81.27898032061341	322.00873963936846	1536.090647695259	545.387527755608	201.39980984578605	10.555770634372315	58	18	75	4	14	1
533880000	-46871.95314900314	-45381.971914791946	-1489.9812342111902	-45381.971914791946	316.89612210217484	0.43531016850543613	0.8051856915441482	0.040782187381980584	0.37113830817989013	0.05380457682634715	0.023553372283376547	0.043246434143347896	1.2753244515925077E-4	1.40013410453632	6.620187144000819E-5	3.691348589462226E-8	1.6438355862150367	-1179.7094777328186	105.1766286318812	282.1957533421326	1490.5040217027422	683.7054166373848	442.0497554052674	20.315436598648404	53	25	61	18	9	4
533885000	-46882.17680272247	-45384.278140776616	-1497.8986619458508	-45384.278140776616	316.8802641240021	0.4509396167939643	0.8269858310678244	0.034683941384949374	0.3536796843827842	0.057367666277589255	0.01704657799221961	0.03392905774978547	1.2974027804193823E-4	1.3472148042159455	6.832332689456E-5	4.185541192738545E-8	1.6848611257650308	-1179.2931789587185	81.01112649480878	338.33487514886417	1138.4799236645179	512.184639577376	39.41881897726221	14.095082946691436	60	18	63	27	1	1
533890000	-46899.83684562717	-45392.30927080453	-1507.5275748226393	-45392.30927080453	324.0352457601837	0.4509396167939643	0.8170717853589221	0.034683941384949374	0.34306747793501785	0.05682724263479475	0.018331896483709947	0.03392905774978547	1.3552980441888392E-4	1.3327772013276826	7.058902661036994E-5	6.139929772909696E-8	1.705496885087074	-1163.0715979849185	66.20262272694976	443.3316568501421	1441.582815358091	342.1399839182336	10.653918525332532	9.85012463572911	58	22	62	26	1	1
533895000	-46889.8149821056	-45398.49965426608	-1491.315327839517	-45398.49965426608	311.62393870732825	0.4271031239701579	0.8170717853589221	0.03883258736681961	0.34306747793501785	0.05346971729262024	0.021302504889105817	0.03392905774978547	1.438323748587019E-4	1.4462543875342673	7.114849128992173E-5	6.71320268347488E-8	1.850426833084683	-1168.601423042136	76.1611577859178	283.4439842398789	1778.0718215281147	726.8143163620209	597.3455755480583	150.84290148651186	59	18	59	26	3	5
533900000	-46900.216129853376	-45384.30552986582	-1515.910599987554	-45384.30552986582	392.0376110859615	0.4178999987886778	0.7684761929966515	0.03883258736681961	0.37701369919473265	0.05346971729262024	0.021955410519445797	0.04153844906423266	1.4310199126875043E-4	1.4977846375972519	6.72533326167323E-5	1.4388396658069617E-7	2.3444995572054217	-1168.2175960375537	61.0108418778456	618.5634035168363	1333.6413976819574	568.6554144504182	429.6012861710728	103.20437234959452	59	19	62	24	2	4
533905000	-46852.56996631949	-45375.38356461085	-1477.186401708643	-45375.38356461085	350.33067229647986	0.4178999987886778	0.7684761929966515	0.03883258736681961	0.37701369919473265	0.05346971729262024	0.025260417201664755	0.04153844906423266	1.4479070689515648E-4	1.4245127930977852	6.727778772715592E-5	8.780884665487092E-8	2.146533133118517	-1165.0829913833106	75.01601780807432	472.1903452386682	1530.0265457918015	735.739873562544	61.59265390137683	2.3666983142493114	59	21	48	38	3	1
533910000	-46853.95732176291	-45385.12335552942	-1468.833966233489	-45385.12335552942	352.9280334151011	0.4105232062383083	0.7684761929966515	0.03698056978674177	0.37701369919473265	0.05250978368315466	0.016429223390281834	0.0391756402006953	1.4367001753737095E-4	1.3546493986684702	6.502792434330227E-5	5.721250719829164E-8	1.8598063695074807	-1172.2002388802064	89.90376144693919	593.934314961259	1702.5045133164974	744.9927615977441	91.54099426560462	7.580648649207018	61	40	36	29	3	1
533915000	-46870.80004673485	-45394.47764565843	-1476.3224010764145	-45394.47764565843	351.1788571686583	0.408341892598171	0.7385118261978544	0.03698056978674177	0.37701369919473265	0.05250978368315466	0.023578018515675318	0.04933125273702176	1.4399345079419185E-4	1.3707314936921275	6.676799819113724E-5	6.762094875725161E-8	1.9567792704486855	-1177.4291308736736	73.01768630621034	685.7994729721033	1099.6820018156448	304.32767871572645	72.14000001144203	66.21174111548083	59	52	47	8	3	1
533920000	-46868.32920302149	-45395.95664206105	-1472.3725609604364	-45395.95664206105	347.05175813570156	0.39389538881399005	0.678242543439094	0.03714562735765533	0.3467849756685693	0.05789404897863984	0.023578018515675318	0.043034478488192175	1.4237220904858482E-4	1.4100775423550458	6.60230197151892E-5	3.5613359123778534E-8	1.6627256873457326	-1197.3052134810098	116.87580670460528	1050.0090910330905	2519.362503514437	1241.211870100376	803.9704609908617	149.54371408287582	58	69	7	22	2	12
533925000	-46869.49655523636	-45390.34223822624	-1479.154317010116	-45390.34223822624	342.391113626665	0.39389538881399005	0.7359758871078705	0.035878458249898236	0.32924119677411096	0.05789404897863984	0.017182953838834423	0.034849489237880865	1.3061486786807282E-4	1.445683643582758	6.168524713272092E-5	3.2463722242604215E-8	1.645025605123738	-1195.0894971277971	95.68182026732691	607.5257156874294	815.5536904418702	1484.603764690513	1144.8899245780372	122.35293852847484	61	13	6	24	58	8
533930000	-46919.3395942099	-45413.58450766075	-1505.755086549151	-45413.58450766075	314.76042676621165	0.40992051532865975	0.7359758871078705	0.03745309680392732	0.34351984971422866	0.054635929968446795	0.01877238497534599	0.034849489237880865	1.2830931270111173E-4	1.2893751405148184	6.209326861562637E-5	2.614316189588651E-8	1.5452488689816988	-1215.837040990486	126.77064026000338	619.8056983133175	1638.7431499315405	1047.6477026881923	1169.293784397427	930.7803754876202	63	16	1	20	66	4
533935000	-46897.27462963419	-45398.03099399194	-1499.2436356422488	-45398.03099399194	328.7467937880342	0.3972681840207716	0.7844896740377801	0.0391015103239019	0.32614485505453306	0.054635929968446795	0.019551185195162822	0.04231653110378582	1.2578454741192407E-4	1.3803161395974552	6.319279222401844E-5	3.825183580501358E-8	1.6990054418607894	-1182.6503959944134	69.6985968390269	202.53035192453902	563.7058446734392	1467.596172774934	612.1614884511429	67.39372653472647	55	9	17	57	22	10
533940000	-46910.16748969562	-45407.10537204559	-1503.0621176500294	-45407.10537204559	302.5810054821627	0.4122341732054438	0.729696925509779	0.0391015103239019	0.3705737335227583	0.054635929968446795	0.02337782464383859	0.04231653110378582	1.225042444228418E-4	1.2547382723766627	6.438689371417416E-5	4.273377071520566E-8	1.8051374703627459	-1180.2942564582454	79.25363815135032	190.0522066327999	952.6110235853333	1418.6328351138998	1259.6495957723637	52.4181847082034	60	2	20	45	33	10
533945000	-46900.64507700276	-45405.601000431496	-1495.0440765712613	-45405.601000431496	309.25061080210475	0.4122341732054438	0.7219166860376677	0.036452912431919005	0.3705737335227583	0.05670131079138773	0.02337782464383859	0.04231653110378582	1.277677201744688E-4	1.322555311407545	6.429925167446981E-5	3.15249160437977E-8	1.5828062451943379	-1193.1033251352762	94.65573033119499	486.661649252245	970.1344094971049	1464.6567684503354	1310.9402859824513	56.89322890364604	62	4	29	52	17	6
533950000	-46894.730433680736	-45411.46280762625	-1483.2676260544833	-45411.46280762625	309.44463533793487	0.41374895674232487	0.749278009948679	0.037720636885903894	0.34392289132859144	0.05388988635390882	0.02337782464383859	0.03949805790324118	1.3052316739200687E-4	1.3449437324353248	6.368958989461081E-5	2.4206052224162586E-8	1.4701564009248225	-1188.625595892483	76.82564268036046	415.52369662849935	1169.464939498415	1256.8591952036866	847.5287927172689	93.96582646652597	61	2	41	55	2	9
533955000	-46907.29110969999	-45411.53345427486	-1495.757655425131	-45411.53345427486	328.4769521325985	0.41374895674232487	0.749278009948679	0.037720636885903894	0.3507129582889593	0.06034051892962958	0.02087146767828609	0.03949805790324118	1.3191558697150685E-4	1.3688605030618146	6.16308152997186E-5	2.6186304177031032E-8	1.4684498528354615	-1193.6780403775406	101.87609512733971	566.4703373805565	1117.9415490800495	1111.5467797458352	1277.2883818481694	169.31010934319127	59	2	10	44	44	11
533960000	-46913.93076986477	-45420.783658945154	-1493.1471109196148	-45420.783658945154	364.9598744557977	0.40730647257099944	0.749278009948679	0.037720636885903894	0.3736381900751692	0.06034051892962958	0.02087146767828609	0.03949805790324118	1.350294976318937E-4	1.3882281745324068	6.396382666153222E-5	4.601963057197115E-8	1.7827543136281525	-1182.5374016569551	61.9969936540117	203.06871729619328	797.8860503024382	926.8833948126857	1147.683588361708	150.64054072861822	61	1	14	25	59	10
533965000	-46904.46854400375	-45404.67076072028	-1499.7977832834733	-45404.67076072028	341.4317350449072	0.40730647257099944	0.749278009948679	0.037720636885903894	0.3426915699673287	0.06034051892962958	0.01707631736700043	0.04500757307306578	1.329981114314682E-4	1.3585651950184081	6.278616832637654E-5	6.382428198362102E-8	1.9730004270392065	-1181.2873318305608	87.05658865514992	179.8436998982057	248.4225917802436	1383.4619427274176	884.4277641087048	108.08757512366292	60	3	2	71	24	10
533970000	-46914.39323492291	-45403.92013423362	-1510.4731006892937	-45403.92013423362	328.4863803366614	0.4376141082300497	0.8147035448225042	0.038081791290153925	0.3426915699673287	0.06034051892962958	0.01828915631697821	0.04500757307306578	1.3022039460717407E-4	1.3544834950930702	6.200018529556054E-5	6.555099366876026E-8	1.9694551616989118	-1191.925346753577	96.28011330749194	236.94496440251257	385.0384351482715	1251.5029253579241	1301.5017682324074	167.87985447740297	59	7	9	57	28	10
533975000	-46916.037820466896	-45412.98218104633	-1503.0556394205616	-45412.98218104633	338.16910446479363	0.4376141082300497	0.8147035448225042	0.037746843590185396	0.3342939556564605	0.06034051892962958	0.01828915631697821	0.03473156625956892	1.2887907233660628E-4	1.386972425068353	6.298161469216764E-5	4.0358995050255265E-8	1.635872373848207	-1181.446619322582	89.64760726090961	385.07700267584966	470.71104141130866	1347.4042143503007	1030.8809252017536	76.49889970979702	61	3	9	58	33	6
533980000	-46883.62465932865	-45377.178814379935	-1506.4458449487136	-45377.178814379935	362.66283745331253	0.45027235414803296	0.875273029224845	0.037644220054247925	0.3342939556564605	0.055332411744234214	0.022801018504662613	0.03473156625956892	1.2052330277954315E-4	1.2963436697376398	6.268923001973237E-5	5.0133958540786945E-8	1.8456489561563199	-1173.307995972279	68.73405664181804	158.65277677634123	645.5716138097818	1394.4953878326453	529.8567781558963	120.58319078359226	57	3	13	66	26	5
533985000	-46919.74152151309	-45404.886792898265	-1514.8547286148207	-45404.886792898265	371.47805120163594	0.3832247813690756	0.7166449564519882	0.035844672573689375	0.33673525963168627	0.055193168295299154	0.02227110507700775	0.03549630747045927	1.2226268530894836E-4	1.303622066127162	6.457232070885839E-5	7.822657989019421E-8	2.2168554138486543	-1169.4846040627547	61.27535377400445	302.8239644184756	514.557853000735	1368.7280009992614	1257.916133350815	232.9123153171001	57	14	5	80	6	8
533990000	-46898.53293685208	-45387.3007632332	-1511.2321736188799	-45387.3007632332	362.6202532546642	0.3832247813690756	0.7324557023706677	0.035844672573689375	0.33673525963168627	0.055193168295299154	0.025020446450163727	0.03642548586987608	1.2706408379234803E-4	1.3627546427807293	6.736522883409474E-5	4.235111816677823E-8	1.6301622935213258	-1173.3097840469502	62.85640664351274	262.8271118194401	698.5771019102419	1394.1739127594553	1346.2597950536276	317.1665417231889	58	1	32	61	6	12
533995000	-46909.245872889725	-45391.152272585736	-1518.0936003039865	-45391.152272585736	381.8497479212505	0.3832247813690756	0.6424799146039957	0.04129357437689216	0.33673525963168627	0.05685686471753506	0.025020446450163727	0.04304494528569317	1.1632091624748763E-4	1.4254444272268965	5.870907956500208E-5	5.381633936737787E-8	2.017719611345147	-1203.9317030961427	69.6164115114822	391.7437429584148	766.154226918432	1482.0231136793104	803.0729494865261	53.373202232689806	54	6	25	62	19	4
534000000	-46908.192288667975	-45392.3464922357	-1515.8457964322765	-45392.3464922357	392.53822367353587	0.3832247813690756	0.664722449344737	0.03685696704690515	0.33673525963168627	0.05623095472917789	0.023070445570248774	0.03892677156905751	1.1562495606902603E-4	1.3379625489239397	6.16668198962129E-5	5.256022739138355E-8	1.9533792033008048	-1195.2410090126195	74.89736007698542	160.34588115833066	520.0974705411962	1308.2801502708287	1041.336423505394	73.2579890203954	51	7	22	51	34	5
534005000	-46929.83191526333	-45415.29772772025	-1514.5341875430763	-45415.29772772025	356.2545164795987	0.3832247813690756	0.6422468278426315	0.03396895101909419	0.34012522999471073	0.05623095472917789	0.024418944288134126	0.034106303846662675	1.1334395127796847E-4	1.2952897752487376	6.258237190979013E-5	3.925952517714526E-8	1.8172403058066506	-1194.8698068117212	55.20337062299659	356.8716327803692	961.5125611013277	1247.7694827324783	766.4648448161258	111.82369618511974	57	3	23	56	24	7
534010000	-46940.60815086346	-45419.55733852686	-1521.0508123366021	-45419.55733852686	370.7192404287634	0.3832247813690756	0.6217616418787882	0.03396895101909419	0.3499046710346674	0.05053119984588003	0.025096204144160857	0.034106303846662675	1.1405903833526048E-4	1.300762491117014	6.125525429183009E-5	4.6373372215080354E-8	1.959218832836422	-1199.8786772056328	93.95493207600035	740.6322610276272	1505.1410461057483	1373.6170585419177	1183.5442985424356	167.04788382963898	57	38	3	15	49	8
534015000	-46914.03078612449	-45401.61598642185	-1512.4147997026344	-45401.61598642185	375.8103905989249	0.3832247813690756	0.671797098813084	0.034142248345933005	0.3417302262003487	0.05053119984588003	0.025096204144160857	0.03700919304327761	1.2083540474956025E-4	1.2582965913856106	6.478890361291666E-5	4.143929928739523E-8	1.6993528104330775	-1180.9302701630384	76.17372002238973	493.90491995330876	369.34489200255155	970.5692105265224	1309.427658298339	109.60035965012523	58	16	8	9	70	9
534020000	-46916.02132426748	-45415.28989029364	-1500.7314339738352	-45415.28989029364	310.0024068678283	0.4172977441493705	0.7116262841981749	0.034142248345933005	0.3417302262003487	0.05053119984588003	0.025096204144160857	0.04164670665572591	1.2296359364003876E-4	1.2682021999788782	6.622109026605714E-5	9.332641053131091E-8	2.4030702465353495	-1186.8730636777814	66.64606495173585	273.14760397486873	738.0638059029334	619.3299833702357	1429.0626874609127	65.87874603883519	57	3	14	6	83	7
534025000	-46938.97772398768	-45408.7188165009	-1530.2589074867788	-45408.7188165009	332.0968283416977	0.41977890735912154	0.7116262841981749	0.04003812699961309	0.3530008192540557	0.05053119984588003	0.024298356581313862	0.043483199690184084	1.2016658171166873E-4	1.3139062253036635	6.291421283754039E-5	3.68959330270993E-8	1.7185504511526304	-1211.12668101294	101.32262696427524	116.83477967312434	526.972981448334	612.5073352363672	1624.5087201193414	257.39407880432657	44	12	6	8	93	7
534030000	-46912.81737439773	-45414.51643752838	-1498.3009368693545	-45414.51643752838	364.5650002680945	0.397827468246367	0.7116262841981749	0.039594436211699856	0.3530008192540557	0.049017461896627694	0.0184422511759402	0.036869619887701016	1.2921806696537574E-4	1.2816711880685618	6.42643475862375E-5	3.6673719745227E-8	1.6585345172687227	-1195.7187147473694	50.690201934881834	75.35985699883759	260.83714128093715	486.68338033147376	1155.074771055063	329.0755656671263	15	42	4	2	97	10
534035000	-46914.409369262496	-45409.730154066725	-1504.6792151957711	-45409.730154066725	388.544968090084	0.397827468246367	0.7453301640897264	0.035538584546578926	0.3530008192540557	0.06150539995631075	0.024710492767348734	0.03783638494149961	1.3008437263028412E-4	1.3432038724927968	6.445335263214498E-5	4.1289457327629734E-8	1.6161640629309346	-1183.476384006242	65.7710076357099	103.99965108135498	316.8713602638204	436.23714116683726	1205.0320176853133	89.21465133926841	25	33	7	6	90	9
534040000	-46891.211866020785	-45422.85073539082	-1468.361130629967	-45422.85073539082	376.09750610360254	0.397827468246367	0.7155647993693629	0.03877024316296102	0.3530008192540557	0.06327550197348372	0.024710492767348734	0.03715530461506474	1.2811614286585107E-4	1.4165704404155117	5.8840801633968576E-5	3.707155969727306E-8	1.7949475179318595	-1197.4110455714595	88.25224297871027	50.9762540695929	307.6684900346574	532.6537209988803	1297.8571107149755	139.57817084221617	44	13	2	14	90	7
534045000	-46880.03031698396	-45417.396290369776	-1462.6340266141815	-45417.396290369776	397.7529586832046	0.397827468246367	0.6750768584694647	0.032652887864012714	0.3530008192540557	0.05423941162729396	0.02800358945200876	0.03715530461506474	1.4231596567962116E-4	1.431093392143859	5.854127810981601E-5	4.077509686267383E-8	1.8422168666532603	-1217.07675104076	115.65614127168284	78.0070261540489	399.5899086255668	1115.747476452274	1369.293208501025	169.2876280369209	38	17	17	45	43	10
534050000	-46893.49822045403	-45412.159468272526	-1481.3387521815055	-45412.159468272526	370.675061103853	0.3862629761616991	0.7244863946478365	0.037592622527935424	0.3530008192540557	0.05423941162729396	0.01973354912258673	0.045211804642570845	1.3361676795603923E-4	1.4753603125081867	5.6904379790372467E-5	4.44347773552737E-8	1.9462379826374454	-1220.2629504272782	79.50355745893545	175.27573360957712	418.38890709693516	1417.2237704876277	1504.02060577817	114.84649714802006	30	28	19	71	11	11
534055000	-46898.88258892382	-45390.23773966467	-1508.6448492591535	-45390.23773966467	321.3166147512332	0.4052709541765372	0.6759336024480189	0.03529182724129517	0.3530008192540557	0.05423941162729396	0.01973354912258673	0.038013293979891796	1.2991279608772955E-4	1.318430767941006	5.95577947008698E-5	4.984442434529542E-8	1.892551855272118	-1205.1196523368078	108.89020399600594	153.06579973757232	368.6012857104957	1674.2625470225912	264.3427735024492	75.96948343894589	44	14	20	81	3	8
534060000	-46892.66361079627	-45395.65753992117	-1497.0060708750987	-45395.65753992117	311.56892645540273	0.38145967846732415	0.6865918805776643	0.03675390932581873	0.3530008192540557	0.0527603913741193	0.01973354912258673	0.03794390522592796	1.268219103014825E-4	1.3998015084859043	6.028742217382486E-5	4.7727704486093396E-8	1.9322975487130902	-1200.8427162273144	109.34736340397241	146.8323214919886	493.7366408064616	1255.2320604628019	272.5083464063238	69.12377974083978	54	7	10	89	5	5
534065000	-46889.64300643924	-45393.548712900505	-1496.094293538738	-45393.548712900505	307.62429874379177	0.4031669576656949	0.6865918805776643	0.03675390932581873	0.3530008192540557	0.0527603913741193	0.01973354912258673	0.04621457024666279	1.2898722021552307E-4	1.3197725515222123	6.523323370942389E-5	5.392563401865269E-8	1.9464091444217024	-1188.8971162463458	89.645004935647	135.6711229397538	639.1573740021394	1195.0288211648015	87.61003503086452	60.96409530518297	30	32	15	86	6	1
534070000	-46887.16885134278	-45397.61139172691	-1489.5574596158717	-45397.61139172691	311.512425761856	0.4224070760537041	0.7353175156911951	0.03289043833696996	0.3530008192540557	0.05426161757016462	0.017664284341925088	0.045374615478176034	1.2471003565996515E-4	1.2974425144004955	6.607895952297094E-5	3.6914360364769105E-8	1.8162757479481195	-1203.213286120029	50.536956185674285	177.46150353554833	1116.9463712096262	1446.9886343752303	149.9366601340412	89.55534216669139	25	33	11	92	6	3
534075000	-46887.47376635118	-45391.21652012484	-1496.2572462263306	-45391.21652012484	309.13745926139194	0.45183580547513574	0.8955145569607045	0.04267103645461771	0.3530008192540557	0.06121844734005415	0.017664284341925088	0.045374615478176034	1.3015729382205416E-4	1.3309302171671737	7.112044957205155E-5	3.528741266377562E-8	1.6966942243743512	-1199.5029282780818	65.08481056782323	125.94413196730433	483.5843045933688	999.9022617676592	69.92179905208988	12.084908662644143	24	29	19	94	3	1
534080000	-46933.491364175956	-45414.163897396764	-1519.3274667791934	-45414.163897396764	308.69279270737303	0.45183580547513574	1.0353432095605344	0.03766911915075766	0.3560761133090782	0.058695601438680856	0.017664284341925088	0.045374615478176034	1.1925970513802979E-4	1.2441089761733441	6.896217529207236E-5	2.533274648206056E-8	1.4917471259005957	-1207.404302863629	97.21125254095668	158.9196889531981	359.0299989803185	1017.9280100275553	205.54473300444818	190.32655894650597	12	46	19	81	4	8
534085000	-46955.70697938625	-45429.571578391326	-1526.1354009949193	-45429.571578391326	318.32914285203503	0.4776038343772978	1.0353432095605344	0.03953342404758882	0.3560761133090782	0.052095058077970706	0.02515167358792929	0.045374615478176034	1.2164876989595355E-4	1.1949631677028774	6.86073126560035E-5	2.777181703669231E-8	1.5252998537297773	-1203.3875980725595	65.09635000083567	138.36117491070414	320.70159087093214	1061.6951169742604	868.487562822412	160.7104849552549	3	45	34	74	4	10
534090000	-46946.864229306884	-45394.73046778584	-1552.1337615210412	-45394.73046778584	338.19376072098754	0.4776038343772978	1.0876640026171422	0.03953342404758882	0.354991955709967	0.052095058077970706	0.02515167358792929	0.05112484370966013	1.1889575129491466E-4	1.163472327722191	7.074628096643148E-5	1.853402972554684E-8	1.2604041990953885	-1212.6922205469941	172.46495101986204	391.14347414147494	1730.32216735243	1211.5148664153107	276.3331334537421	77.46827747619619	48	33	12	64	2	11
534095000	-46960.03557580525	-45409.475871695104	-1550.5597041101453	-45409.475871695104	342.57560662155976	0.4776038343772978	1.1531571592321719	0.034401133121334235	0.354991955709967	0.052146648835743326	0.01856729401703858	0.042474913737708404	1.1485048156075171E-4	1.1819235711149192	6.844681847402381E-5	2.2486740987885422E-8	1.3752100848347317	-1206.7931192388796	179.00725161799957	473.65977335034137	1170.5594317063938	761.6904047802506	230.36908875268088	213.3226339833547	50	28	28	55	5	4
534100000	-46911.82254284864	-45395.248666775624	-1516.5738760730167	-45395.248666775624	363.5962129077466	0.4776038343772978	1.1531571592321719	0.035904336852485785	0.354991955709967	0.052146648835743326	0.019901754724806254	0.038582506452585895	1.1976141474654125E-4	1.1998515680832096	6.577723797513145E-5	1.6483567686343523E-8	1.3480173815937193	-1224.201894866106	193.10917732209765	481.72497124825844	877.7550463859034	1287.9826085448508	216.85664924450168	182.26918170509654	63	9	25	65	7	1
534105000	-46933.30416922311	-45411.98111210804	-1521.3230571150727	-45411.98111210804	327.76184165654985	0.4776038343772978	1.0833262942843538	0.035904336852485785	0.334115775653916	0.048933344691305274	0.02126916836022907	0.038582506452585895	1.2210665631029832E-4	1.2719774268098791	6.706537594301165E-5	2.4712811286094732E-8	1.5162021239280903	-1217.261027573701	173.30711509752865	326.5402578692445	608.7510125068651	1196.1849738208643	468.8777920502205	148.12381206723893	56	4	8	92	2	8
534110000	-46951.75427018357	-45419.752701194055	-1532.0015689895172	-45419.752701194055	313.4593132244218	0.4776038343772978	0.9581034137414142	0.03701863915392016	0.33725665019748724	0.05310109516141124	0.01978860552196437	0.03930736171984473	1.2250802391770198E-4	1.3503933369870638	6.943265980939841E-5	3.0218528604263606E-8	1.5173966810415895	-1201.6228033143182	110.30142797615261	430.74938054765323	586.8552629146446	1050.1541573307156	563.785693828018	35.95855224831565	52	17	2	80	17	2
534115000	-46951.99671240402	-45421.5994997993	-1530.3972126047222	-45421.5994997993	316.06212400697353	0.4496515001586479	0.9581034137414142	0.036865964969891155	0.34706085493471056	0.05310109516141124	0.022500857330992403	0.03930736171984473	1.186357468058891E-4	1.3170558438843807	6.735753838660018E-5	5.139485323170641E-8	1.9631676602472268	-1201.4308860964352	120.61026737993053	702.6365685949935	449.54146596971935	1347.478431374578	607.0077358078954	39.597487966948	55	1	25	68	17	4
534120000	-46958.96177799066	-45412.55980645496	-1546.4019715356997	-45412.55980645496	313.5590357608993	0.46851329152828974	1.0004682144755626	0.03905240353585901	0.34706085493471056	0.05310109516141124	0.022500857330992403	0.03930736171984473	1.1673554241577698E-4	1.2472519515896539	6.72848092922485E-5	2.9076037912846822E-8	1.4959677231710797	-1206.6370241428885	131.13844071802544	365.81201277853535	575.7656778809602	1112.593540030203	385.77631422919455	49.95732245389493	46	10	20	74	17	3
534125000	-46983.83140007474	-45432.90748546951	-1550.9239146052269	-45432.90748546951	310.59274551605887	0.46481924812058145	0.9162882482576227	0.03905240353585901	0.3807287988532803	0.05310109516141124	0.021752466111955616	0.042248378360595064	1.0849548093438605E-4	1.3168547764830463	6.474773048301348E-5	2.613207756140002E-8	1.529157721715896	-1211.1423805604009	112.06780752189347	216.78520677278587	724.8063329850978	1276.0223608848187	411.60541977772306	427.0046724117939	50	5	27	59	16	13
534130000	-46964.26106843528	-45411.0869346669	-1553.1741337683752	-45411.0869346669	298.9384067281867	0.46481924812058145	0.8767384466056639	0.03905240353585901	0.38417521617502903	0.05353747039577324	0.02710492927094286	0.042248378360595064	1.1291132134483466E-4	1.204988525393345	6.782938442712338E-5	2.673741598341782E-8	1.4795578209995774	-1202.815150488482	90.88278221960691	468.5599041693976	593.0220778573013	1584.825789222715	708.4608793832299	441.7453053338102	50	13	21	52	6	28
534135000	-46957.17370645666	-45423.55486818769	-1533.6188382689722	-45423.55486818769	352.18234907653107	0.4678631357375685	0.9233801447904285	0.03668477259268669	0.3688001391443321	0.05353747039577324	0.028751742773781754	0.03733429012089634	1.1273284083153433E-4	1.297616703235402	6.75535305925905E-5	2.0890774203138044E-8	1.4380256850439692	-1205.2963411522628	120.56783132798766	396.2961610155873	743.5709055293677	1601.2969959627521	1444.9560624278572	381.43477199062175	52	23	8	51	8	28
534140000	-46951.1074178498	-45398.67923417565	-1552.4281836741502	-45398.67923417565	292.145889156025	0.4678631357375685	0.9233801447904285	0.03426983697379275	0.3688001391443321	0.05353747039577324	0.0277628021672579	0.03733429012089634	1.1218458274293515E-4	1.3576298403920029	6.611213127054414E-5	4.176689319378069E-8	1.8762367156150523	-1215.702425676847	104.20201784014812	433.8873673476968	990.792951731253	1743.9889467295773	458.65345554097263	495.0500248200976	46	32	17	45	13	17
534145000	-46957.31086270857	-45416.531778087905	-1540.7790846206644	-45416.531778087905	287.91448569892157	0.4678631357375685	0.9092622605954542	0.03945041021877115	0.3643036864137542	0.05353747039577324	0.02807702676920737	0.042059989326799	1.141587916944522E-4	1.2856149406455606	6.70350963462834E-5	3.14305283107526E-8	1.6615501472340357	-1212.3859083918392	124.37940294459683	482.4170453840132	1651.5341393471049	1762.9674611129913	635.8797196637478	59.83046237843404	51	30	37	20	28	4
534150000	-46968.634420746486	-45418.849037351414	-1549.7853833950724	-45418.849037351414	292.21810500941626	0.48080036948565463	1.1020657193358996	0.03945041021877115	0.34429887302460044	0.05353747039577324	0.017670039363800974	0.042059989326799	1.0805328174178247E-4	1.2212290000251627	6.700222358520916E-5	1.9363825106108397E-8	1.3787605694997631	-1210.7139482125035	129.65983723322384	414.3482392790121	1188.7390264936553	1311.1009199045238	342.0951535439133	78.83953785390786	52	25	44	14	29	6
534155000	-46943.80567622488	-45411.938000599635	-1531.8676756252482	-45411.938000599635	285.18012052804806	0.48518324043048416	1.0327298128913591	0.04047257732013871	0.34429887302460044	0.05353747039577324	0.02197668483619042	0.03970311764167872	1.0647107170438492E-4	1.2593147459034038	6.730572562603743E-5	1.7925892411435838E-8	1.4119048316191982	-1203.3150891737218	112.3349153622311	556.5784715257114	1985.390221176089	1067.216481858643	514.9720374182501	111.75528082571324	53	26	53	8	23	7
534160000	-46955.897966393524	-45412.70115834559	-1543.1968080479376	-45412.70115834559	283.5183934855939	0.48518324043048416	1.0085182988672485	0.04216415436895356	0.34429887302460044	0.05353747039577324	0.02336255103744246	0.03970311764167872	1.0951371220013289E-4	1.178770961187484	6.962673673897453E-5	4.8287944497670506E-8	1.9727366982181973	-1197.7637552167223	110.18697294695629	465.8833721440853	1323.232865534881	940.6076929714678	846.0424250143953	63.774710436475715	58	1	71	8	25	7
534165000	-46935.62463464294	-45393.85225447519	-1541.77238016775	-45393.85225447519	278.7856225384924	0.48518324043048416	1.1165392461137735	0.04216415436895356	0.35571023224168413	0.05353747039577324	0.02336255103744246	0.04009176806255965	1.0925038061051625E-4	1.3666757549030393	7.163603927004628E-5	7.388683908612748E-8	2.2531710946749905	-1176.9149009475377	86.10955552913858	436.06250528662514	1401.5176152306462	746.5983566338653	540.4905984837548	65.55199932412614	58	18	51	13	24	6
534170000	-46950.16040356014	-45387.357086739095	-1562.8033168210427	-45387.357086739095	291.16454065770813	0.48518324043048416	1.1165392461137735	0.04127697732530469	0.33974694429043545	0.05468020999520765	0.02404713709420682	0.04187102133693115	1.0755194690371001E-4	1.2917180742477101	7.33360922908441E-5	6.494029867106709E-8	2.0599153036898463	-1179.182050404185	97.51474265428594	482.2220340893519	1187.071948564833	558.9715759185488	132.17352342603294	22.19169867812286	58	16	64	26	5	1
534175000	-46936.95396308363	-45382.885593918676	-1554.068369164952	-45382.885593918676	286.04369752005294	0.48828125181654236	1.0811320000748899	0.04127697732530469	0.3817236793347742	0.05468020999520765	0.02404713709420682	0.04187102133693115	1.1054233664107969E-4	1.1675093936971959	7.477846273114163E-5	3.369453910395122E-8	1.536740894900447	-1169.3576286187536	83.19624048879176	292.79029665395814	1227.6619374084376	368.9798285424683	870.2271373522112	133.50210809806245	55	22	62	17	5	9
534180000	-46945.1820978162	-45401.26344118346	-1543.9186566327394	-45401.26344118346	302.269805290618	0.4795713152788052	1.1079479454596701	0.035734092681370025	0.3295071866096689	0.05468020999520765	0.02404713709420682	0.04187102133693115	1.1442773619127884E-4	1.2037552380709764	7.512648635321597E-5	3.1764285282345404E-8	1.4871153720056425	-1170.2288568162055	76.79253031991531	360.13095681319373	1315.6377013118	628.2851848075445	462.83487220881693	21.234241969689545	56	22	59	10	19	4
534185000	-46966.72951294604	-45404.78227642537	-1561.947236520667	-45404.78227642537	312.6892880459343	0.4795713152788052	1.1705025534165112	0.035734092681370025	0.3295071866096689	0.05468020999520765	0.02404713709420682	0.03932964505222159	1.142284243496079E-4	1.1807852881763803	6.999061294964192E-5	5.4031569118424955E-8	1.8001887631427085	-1185.0121893251771	81.33242056351973	331.5454665914369	1294.6437546741386	683.3767298635338	222.53464392674803	71.68725565110593	54	26	50	33	5	2
534190000	-46967.270415395375	-45420.065918637534	-1547.204496757843	-45420.065918637534	337.7408343644492	0.47783719016667947	0.990916983717344	0.03551061969697633	0.3295071866096689	0.05477188469302261	0.02404713709420682	0.03932964505222159	1.1499981851429256E-4	1.2225387160977914	7.200459941231318E-5	4.146608056443516E-8	1.637646366934344	-1177.8340831397027	99.85660826258639	230.97230784831845	1371.5856947402506	1020.7758663719761	284.73225415608454	125.0002727539558	57	16	43	38	8	8
534195000	-46943.38914355071	-45404.16593353139	-1539.2232100193219	-45404.16593353139	268.2337912931919	0.47783719016667947	0.990916983717344	0.03551061969697633	0.34225657118208275	0.05989859731030516	0.02371642503626653	0.03932964505222159	1.0872136197915663E-4	1.2245820660668845	6.995184550085795E-5	5.5984967847857085E-8	2.0059769878802505	-1174.7458429469755	85.1540638391752	365.2513129837652	1165.2263450881621	1344.4734741234658	702.0567465781719	28.220880320937898	60	10	21	47	26	6
534200000	-46927.06757897542	-45399.233758964125	-1527.8338200112923	-45399.233758964125	278.51647063232684	0.47783719016667947	1.1539840431542137	0.03551061969697633	0.34225657118208275	0.052145825957586565	0.023155042452067447	0.03932964505222159	1.1428079198199872E-4	1.2406087958757261	7.537794216335447E-5	5.5352397289587994E-8	1.8889023040612603	-1164.4635732129814	86.54695265550015	381.75216616234417	1008.9482552621914	1298.4254315466906	726.1838313203338	58.3070897202198	62	12	4	59	25	8
534205000	-46929.33371698904	-45400.60970285146	-1528.7240141375732	-45400.60970285146	272.0725148950909	0.47783719016667947	0.936578332734992	0.03551061969697633	0.33622942318837074	0.052145825957586565	0.023155042452067447	0.03932964505222159	1.165023880842325E-4	1.303567099103737	7.160571614405946E-5	5.366761976066027E-8	1.9236108911829632	-1187.8647676150592	117.89243223918122	256.5797293361896	588.2283929569845	1745.359203227535	681.1222399262169	69.75762539616547	52	12	9	65	24	8
534210000	-46913.00712043528	-45399.84972292145	-1513.157397513831	-45399.84972292145	259.95858460381714	0.47783719016667947	1.0941564480995833	0.03551061969697633	0.3316583542373936	0.052145825957586565	0.022070187795783562	0.04128624779146762	1.1744247614130303E-4	1.239700340445619	7.556585938540125E-5	4.1292198677733104E-8	1.7795761652623838	-1186.5595740178046	99.23653618403443	133.43168912588595	692.2055549481855	1101.3614669659069	709.7336775125846	61.86444511407167	47	7	26	68	14	8
534215000	-46936.85382262821	-45401.223951908745	-1535.6298707194624	-45401.223951908745	287.228635393986	0.47783719016667947	1.0941564480995833	0.03551061969697633	0.33534866540963343	0.052145825957586565	0.022070187795783562	0.04128624779146762	1.1422114084447109E-4	1.2951099066852019	7.114638444706134E-5	5.951485236132265E-8	2.0279927851858486	-1181.235339089839	106.03231379777678	600.0574302115981	1579.475765708603	1212.035741495806	897.3947203403326	51.459106981981805	57	21	5	44	35	8
534220000	-46945.04678641192	-45402.2889000656	-1542.7578863463198	-45402.2889000656	315.2135321744333	0.47783719016667947	0.9522677236952084	0.03551061969697633	0.33534866540963343	0.0470206435943571	0.022070187795783562	0.04128624779146762	1.1618318586599331E-4	1.2951096269246458	6.986888923361539E-5	3.806658735967002E-8	1.7180295075692769	-1202.3073472627693	137.9927438935571	602.9665029137764	1322.2045985174436	1351.1612807179997	1230.7362798274316	105.08644512572579	61	22	8	44	26	9
534225000	-46967.93795861036	-45412.54491715962	-1555.393041450745	-45412.54491715962	363.8122129964447	0.4220182728932667	0.7030021718358272	0.03551061969697633	0.3414118876912622	0.0470206435943571	0.022070187795783562	0.041677224513335165	1.1180525098275376E-4	1.3191250698591233	6.88362332128064E-5	1.5680028941961045E-7	2.948767490700277	-1177.9483349664397	87.5000113345029	447.21759189936284	1262.719495656579	1117.4446341302903	675.6695967570624	136.52728954971147	58	16	45	24	19	8
534230000	-46934.29000620455	-45386.492411843035	-1547.7975943615186	-45386.492411843035	338.6274392890667	0.37724185370672864	0.6576679756975644	0.04132217849491264	0.3414118876912622	0.048480229960912787	0.020872077618688072	0.04979333150256395	1.1407642197797718E-4	1.1485364849943343	7.130657180467456E-5	3.280103306645683E-8	1.5732537053889888	-1183.4752487140572	108.3299048357488	604.3898996730885	1793.3634113556593	861.8862372308407	655.8666247947336	105.71631026268362	58	23	58	4	19	8
534235000	-46910.631666653404	-45390.84722792637	-1519.7844387270281	-45390.84722792637	311.05936147347904	0.38162038052552727	0.6596937624829381	0.039129086074780835	0.3634754661792499	0.05588545755177289	0.020872077618688072	0.04979333150256395	1.219756259057427E-4	1.202451587545899	7.659854224189983E-5	7.130482242224017E-8	2.1986826814027003	-1184.3795114285397	133.4468439830783	368.27188481689205	1112.0047186877969	1226.0545813259778	960.3360638123992	80.43031498566384	58	23	11	35	35	8
534240000	-46915.48980238544	-45407.50123969233	-1507.9885626931105	-45407.50123969233	309.530603511838	0.37193821833963747	0.6716183619243687	0.039129086074780835	0.37431744802320904	0.054497466946533554	0.020872077618688072	0.04979333150256395	1.1440270779262457E-4	1.2141748117507734	6.82110804302363E-5	6.137324120246077E-8	2.2282756898575298	-1182.5516779858433	86.42730465613162	209.5019645522311	856.6308589217432	1410.2242222004052	854.3838441066484	46.0353824943883	59	1	30	49	24	7
534245000	-46936.77440927197	-45408.59319070724	-1528.181218564739	-45408.59319070724	330.10281004216307	0.3963994937500189	0.6831462848238369	0.039747832634095565	0.35442123841504963	0.054497466946533554	0.020872077618688072	0.047266332289821196	1.1922439789059487E-4	1.1786510292388794	7.255552895835356E-5	3.4207845344674546E-8	1.6153604765513747	-1194.4899136644674	118.47771221287638	642.4758216324522	922.8833026334898	1095.3443163995316	504.13144655832434	52.02450603901189	58	9	8	76	11	8
534250000	-46945.93111137703	-45411.227534202175	-1534.7035771748572	-45411.227534202175	316.59145320136474	0.37872905577937505	0.6831462848238369	0.04182554798461381	0.33495936555639727	0.054497466946533554	0.022839528259216976	0.04734857570035247	1.1386843703567795E-4	1.1965190985032808	7.015474139038513E-5	3.186574656740785E-8	1.639381713528763	-1200.3204191032457	81.83861893365825	198.00981326811902	885.5111979201415	1415.6866838840615	495.84019709981175	349.0511860803194	52	5	45	48	3	17
534255000	-46983.2568078794	-45410.347872956365	-1572.908934923033	-45410.347872956365	359.34304742628626	0.37872905577937505	0.6413794444904967	0.045289472671781426	0.3580708585094598	0.054497466946533554	0.020951501381594746	0.04065356242676362	1.077763954962475E-4	1.2004093288941031	6.922971074217037E-5	4.4303854321203315E-8	1.764321259064158	-1193.2616915906688	86.26862633192506	488.623006330777	1249.0103841697612	1285.2645260522524	533.7837551572828	179.5014027642984	59	2	36	55	8	10
534260000	-47000.02126556171	-45427.886208212396	-1572.1350573493073	-45427.886208212396	292.26177637424286	0.37872905577937505	0.6300827416749109	0.039807750026772164	0.3580708585094598	0.054497466946533554	0.01910744974307077	0.041846043154144016	1.035847005137906E-4	1.2439624064315764	6.724924766390976E-5	4.7154594836335746E-8	1.9538248123236333	-1204.9980013271625	98.4379188597134	206.90708951251463	959.7315499603542	823.0841602020361	130.77646955936524	179.45601468896547	54	3	49	55	1	8
534265000	-46982.04954368544	-45409.20410223013	-1572.845441455314	-45409.20410223013	311.99102857107204	0.37872905577937505	0.6323183287028558	0.04494191250334835	0.3607703687293957	0.049162713681032706	0.021148808088771547	0.039534344601169634	1.081576836545053E-4	1.165634134252077	6.846272449238404E-5	3.913867270579393E-8	1.6138056457773455	-1185.7109047984743	88.0876676099724	278.3196264301032	1082.775871215133	970.5838467413816	94.26484754222496	119.59266815770219	58	2	63	35	11	1
534270000	-46973.35484819224	-45413.36538887806	-1559.9894593141817	-45413.36538887806	286.964562578823	0.38851421550386084	0.6323183287028558	0.034653306728476066	0.36443668078498437	0.05339753383711569	0.01994728101685527	0.039069713325905454	1.0847833596871182E-4	1.2086857415771588	7.032131276412872E-5	6.177926118410897E-8	1.9156077873928061	-1175.9147205414872	69.74677073564874	450.69151635857764	1360.5733248996994	1135.5738116259931	103.89656994999834	34.880582849774584	55	14	61	29	10	1
534275000	-46974.81032088891	-45410.50587727164	-1564.30444361727	-45410.50587727164	279.90446622933973	0.38287218491864444	0.7685260613194914	0.034653306728476066	0.3408640976279724	0.05550140425110761	0.017692994868102427	0.04894181700954535	1.1674878214849182E-4	1.1843579703336025	7.590805881062044E-5	1.0143140289805889E-7	2.2265012163659983	-1171.627674097971	95.08185667861977	502.1991100506803	1251.4591544655686	764.5945066808343	105.93498858537293	76.16953633932555	54	23	52	30	6	5
534280000	-46955.609535455245	-45411.71611284397	-1543.893422611277	-45411.71611284397	291.08274825747	0.3614280826048876	0.6002118890412217	0.034653306728476066	0.3571327330556212	0.05171065182860613	0.024488679445488232	0.04894181700954535	1.1675248458502602E-4	1.2349358092359741	7.648519246955734E-5	4.3233699461738705E-8	1.6557593901390038	-1172.94305213989	66.06037307082346	473.71914412182775	1043.295819521406	584.5504745469309	53.888019268183996	151.73570707912842	55	30	69	7	4	5
534285000	-46975.161407885535	-45403.67077376698	-1571.4906341185542	-45403.67077376698	328.8504794241196	0.37822725990922235	0.6591227478371545	0.034653306728476066	0.3571327330556212	0.05127355958363857	0.019422581686178192	0.04342728631313618	1.1205785134921174E-4	1.3334189394455047	7.217132780002757E-5	4.6656921821730356E-8	1.6815705357234503	-1185.086671654381	74.86702669307722	389.97740126274533	1098.0240027475702	410.70870005471915	177.1599570548067	80.3484289045678	52	18	87	4	2	7
534290000	-46974.93649853979	-45398.63880398858	-1576.2976945512125	-45398.63880398858	345.25398158312305	0.3724112984661145	0.6587228553459409	0.034653306728476066	0.3504103703758688	0.05127355958363857	0.025797275780318773	0.046489675612447684	1.139147485168775E-4	1.2902409038172133	7.387787112573144E-5	2.972396813883986E-8	1.4269082914241142	-1189.991696282698	83.76629938112121	517.0162373343007	1190.4955614581027	1119.377373101669	820.9949604451278	260.19401758905104	52	17	64	12	12	13
534295000	-46983.45709762256	-45406.00233848516	-1577.4547591374014	-45406.00233848516	349.4672218194664	0.3966375319818743	0.640270758556776	0.0367160494321201	0.3592022717465825	0.04783955307940932	0.0250911010236231	0.03799601377151112	1.1045785291913569E-4	1.25176938942073	6.83212953809853E-5	3.5181529099680415E-8	1.575636542944411	-1201.0137655789445	77.55970541117645	302.67830132649	1138.614761069245	1010.6396946089384	472.0568277295783	335.4245263396095	52	19	70	11	8	10
534300000	-46945.80381744955	-45406.67632079757	-1539.1274966519825	-45406.67632079757	357.9520677299924	0.3840423173529969	0.6435867955039019	0.03222197081209462	0.3592022717465825	0.04783955307940932	0.020929375092657014	0.04725919889210512	1.1303728237627892E-4	1.2770826641813162	6.760920765778135E-5	3.797553759953123E-8	1.7478878022373983	-1198.0577200782575	70.80096993153829	395.93841887399975	1412.3269515567526	878.9763276254359	102.9600304684106	127.94839465558263	51	28	65	17	2	7
534305000	-46939.285692512174	-45403.98804544944	-1535.297647062735	-45403.98804544944	346.71244246070626	0.4215132071228168	0.7603003850062134	0.03663324880326204	0.3592022717465825	0.04783955307940932	0.020429215319604534	0.03590204548301678	1.0767920851176074E-4	1.2293912760825818	6.468939231514228E-5	2.676177255101323E-8	1.5793158640775684	-1191.4107182523135	104.68314902886192	429.19055810683744	1504.1539844956267	959.1899504912501	695.8013772891343	118.81735662799498	55	20	58	15	12	10
534310000	-46951.22787226782	-45404.81946564804	-1546.4084066197788	-45404.81946564804	319.2922617749127	0.4215132071228168	0.8062794534209632	0.03663324880326204	0.3567602661035888	0.050720158695142153	0.020429215319604534	0.03590204548301678	1.115102039706397E-4	1.263718395419267	6.8641811740779E-5	2.4554973161621363E-8	1.4649249290870634	-1195.2969954900711	95.04634676062206	381.6821798910334	1283.724171476171	866.8424193254606	528.3097426478104	206.40199160524773	56	18	67	15	5	9
534315000	-46955.528478493565	-45413.8822437709	-1541.6462347226607	-45413.8822437709	299.4084491604873	0.40634830142094475	0.7339367814500397	0.03663324880326204	0.35922913506463433	0.06160775146458121	0.020429215319604534	0.04301839524113918	1.1339067359112703E-4	1.2382491770191595	7.038231358306982E-5	2.9999553302612245E-8	1.594455373300682	-1192.5248011751376	88.25451603411804	486.1826032523138	1244.4969331175232	1275.4579545282309	493.77448707710226	70.39287203847755	60	7	33	41	22	7
534320000	-46940.315335060135	-45400.47338430582	-1539.8419507543176	-45400.47338430582	367.99699650158425	0.38952107006561515	0.7255394199746478	0.03663324880326204	0.35922913506463433	0.06160775146458121	0.020429215319604534	0.04301839524113918	1.1662029642580243E-4	1.3425021300341298	7.246055223534643E-5	2.5049949892406533E-8	1.3761682142239369	-1176.8306308302028	100.91466103187483	303.9543155804449	1198.3536026720278	773.4675146975175	384.13236036884524	73.64328735759813	58	21	67	10	8	6
534325000	-46913.267762930656	-45394.052199982885	-1519.2155629477725	-45394.052199982885	343.1819831060063	0.38952107006561515	0.7295010272563307	0.03663324880326204	0.37705206885857995	0.06404142952229186	0.02509096168789206	0.038340236520395234	1.1272869669424907E-4	1.2220486494724576	6.990144944805091E-5	2.4659742293969118E-8	1.4728105235442757	-1175.2714245429463	78.06278484225938	353.1110257259826	1489.0356797654376	432.16059374065776	537.5589123923403	85.28661206053542	57	20	55	7	25	6
534330000	-46965.478709003284	-45417.082179280995	-1548.3965297222887	-45417.082179280995	313.5356424058501	0.4068965398369548	0.7149670712162122	0.042756995004651376	0.3750272887060498	0.06404142952229186	0.02509096168789206	0.038340236520395234	1.1167866692941993E-4	1.237928265049504	7.38835207307593E-5	3.00483045758702E-8	1.4476354603229058	-1170.7173790387806	72.16761500801745	348.23875578388333	1044.1680340027685	1453.8286416862102	307.9440775974623	98.32279935353915	55	19	72	7	10	7
534335000	-46971.23159575037	-45405.219866874795	-1566.0117288755694	-45405.219866874795	324.9713242476222	0.4068965398369548	0.7149670712162122	0.042756995004651376	0.3548336099742524	0.05615279728000093	0.019468041109574796	0.043357780384400454	1.0828790777147171E-4	1.3148219456084467	7.22704710631155E-5	3.5523565253361714E-8	1.6210090238998038	-1181.8625951277468	115.08307972672195	431.8575382304492	1473.9884652599233	1352.3562657977016	930.9060467161796	283.9819172860199	58	28	36	20	9	19
534340000	-46947.82810779297	-45386.990166560034	-1560.8379412329357	-45386.990166560034	319.8930914363196	0.3798037601180666	0.7083930841975875	0.042756995004651376	0.3548336099742524	0.0577199064766681	0.019468041109574796	0.043357780384400454	1.0796549448636745E-4	1.0959072352476618	7.327087867657954E-5	3.08789959136512E-8	1.5359236850710005	-1179.6776733654606	103.84216123134034	494.91594637170914	1115.6562922946953	947.0436794951528	396.61080129132984	56.88625257071545	60	21	58	21	1	9
534345000	-46962.90847129263	-45388.59595093102	-1574.3125203616066	-45388.59595093102	338.99661096863315	0.4079855232845125	0.7083930841975875	0.04257796472593492	0.3762705036561742	0.059711585168579946	0.019468041109574796	0.043830429495705314	1.05721759845663E-4	1.1718675073014582	6.967920032029519E-5	7.986234277242431E-8	2.2719980080611037	-1186.0566162482476	88.36185124202197	258.06051927284636	1028.817032978286	527.319924399524	408.0375461585616	55.253989462347576	60	1	91	5	6	7
534350000	-46961.29737381497	-45401.88602010829	-1559.4113537066698	-45401.88602010829	379.27974533006903	0.4112900322236975	0.7083930841975875	0.04257796472593492	0.3818307002179154	0.059711585168579946	0.019468041109574796	0.039593325393740185	1.061542276476118E-4	1.2399905328521024	6.628964514747476E-5	3.1384753318325884E-8	1.5940683683691368	-1189.3143699352818	82.52795975548958	329.11474835104383	1283.3371087972976	1361.2291412679397	626.5633796460719	115.58625358989728	58	13	65	3	22	9
534355000	-46951.875648697634	-45420.077816648794	-1531.7978320488385	-45420.077816648794	433.6239478346651	0.4112900322236975	0.7524703986102407	0.04295780709164606	0.373686456212267	0.059711585168579946	0.026381889519842817	0.039593325393740185	1.0968164422313992E-4	1.2766786132668704	6.187672529339982E-5	3.7955234042056244E-8	1.825919981399711	-1194.1001847589505	95.28083842092516	541.0155413166743	1425.2731798921034	1007.6194013919637	1155.0387296143497	303.15135597135844	59	16	58	16	9	12
534360000	-46975.513250485834	-45420.450847416825	-1555.0624030690115	-45420.450847416825	451.10594662431004	0.40712982086299787	0.8065810015053814	0.04295780709164606	0.373686456212267	0.049827573454832734	0.026381889519842817	0.039593325393740185	1.0905382977285923E-4	1.2332123005283273	6.33455277181288E-5	3.7992773392195186E-8	1.7223426625861327	-1196.5394992895738	64.90587161797464	498.29520114879773	1666.1485209939026	1062.742458368546	480.98225264280234	260.69115549841894	59	20	32	43	10	6
534365000	-46925.025706136104	-45384.7650906933	-1540.260615442808	-45384.7650906933	385.9392938943567	0.4024132020705706	0.741996225378333	0.04295780709164606	0.36485060331338687	0.05385317012897381	0.021767371429934977	0.039593325393740185	1.1022588958010048E-4	1.2085819034716077	6.501975059873269E-5	3.179512757509028E-8	1.6137087292726529	-1197.1589355923006	80.15483850977186	342.11624124797913	564.0582615156692	1567.561429756737	970.8910615288466	185.16711919779993	57	4	19	43	35	12
534370000	-46945.39803640636	-45386.213158467166	-1559.1848779391944	-45386.213158467166	420.6789104361999	0.47785815468795173	0.9819928777811727	0.038322444284554634	0.3735542392442721	0.05385317012897381	0.021767371429934977	0.039593325393740185	1.0547716930998058E-4	1.217324503291556	6.565711613763465E-5	4.067882576308688E-8	1.8120890498393458	-1192.4431540363223	98.2950495870126	354.5811656245007	1214.3358107895317	1229.2198923909039	1210.6637777056128	156.68132801393003	59	9	14	27	52	9
534375000	-46917.61686920156	-45393.099255305744	-1524.5176138958204	-45393.099255305744	387.92848309667727	0.4305039638023664	0.915663392002386	0.038322444284554634	0.3637085123162708	0.05385317012897381	0.020048463004204223	0.04144062857874857	1.1449571471175753E-4	1.3016160016372484	6.678041713765702E-5	3.066158540262875E-8	1.6607504706790195	-1194.1593321314501	84.73452876024979	384.0509549472342	1388.9200475889543	1517.9268283380597	525.7587648611153	106.900683146173	60	14	28	42	17	9
534380000	-46909.67598522371	-45384.37451729003	-1525.3014679336775	-45384.37451729003	370.98913436593546	0.4712067226373193	1.0201601482756248	0.03444195521373572	0.3656426429201866	0.05385317012897381	0.02150606272463432	0.04144062857874857	1.0696637274360134E-4	1.187643611050807	6.154943086020539E-5	4.671524243718693E-8	2.09226438199485	-1200.7732706271402	93.92669453344917	301.75618490650555	1348.7508923165183	2142.0706078842163	622.6470282389664	173.3415481481411	58	9	32	37	26	8
534385000	-46929.81685275662	-45401.29226815297	-1528.5245846036555	-45401.29226815297	395.61474527742587	0.48135286002856464	1.0201601482756248	0.03444195521373572	0.3656426429201866	0.06369769344404742	0.016543680092988948	0.0465844717845255	1.1101145485604208E-4	1.2601490908460258	6.022217652185994E-5	4.115147485599773E-8	1.8200318004007678	-1187.681289114355	91.06383448381712	947.1047345087463	1135.9826834825465	2320.403307435255	480.57510545218275	146.3731019808199	59	32	10	28	34	7
534390000	-46922.69878247609	-45397.04210230617	-1525.6566801699173	-45397.04210230617	408.1129776158099	0.48135286002856464	1.0201601482756248	0.037650451673170125	0.3656426429201866	0.05091923085597806	0.02127615166888344	0.0465844717845255	1.1169683468307158E-4	1.2778859594947207	6.183002313647265E-5	2.683378259033634E-8	1.6277735074814412	-1197.9728413293428	97.86629185909133	786.365613368727	1072.6961657270647	2019.431290070048	624.0098124630316	86.48823668756789	57	24	29	25	28	7
534395000	-46954.580700702594	-45397.706849082104	-1556.8738516204892	-45397.706849082104	345.4906732243097	0.4834070003008475	1.0201601482756248	0.040855757629248854	0.36751050954274506	0.05796985563556581	0.02202894587930879	0.0465844717845255	1.0327601765310404E-4	1.180254501682886	6.306096782734046E-5	1.88377610908164E-8	1.4004851049085512	-1204.3184903281292	116.68229653726983	869.4103138006456	810.7310216764804	1168.708005206753	773.2090897838012	54.20826692581523	56	22	6	53	24	9
534400000	-46927.79969233426	-45395.29251167772	-1532.5071806565402	-45395.29251167772	331.9385860048434	0.4834070003008475	1.0201601482756248	0.03252604091790458	0.3556472974726644	0.055729049281108924	0.020365617965294097	0.04046412909668528	1.1087857040533288E-4	1.2883326766428345	6.762453662652406E-5	3.5832791638093845E-8	1.8384427902553149	-1204.3390038772977	132.35320894472045	333.87171801236025	702.2959333090082	1360.1601654478313	1047.6067458203665	91.7453513098399	56	8	42	19	38	7
534405000	-46913.60823247474	-45393.10111796013	-1520.5071145146142	-45393.10111796013	289.1968655710483	0.4834070003008475	0.9975135790128838	0.04098136168593253	0.3556472974726644	0.055729049281108924	0.019669530484882694	0.04046412909668528	1.1341608849454298E-4	1.2683710639273644	7.234924790485687E-5	3.338805042390117E-8	1.6775757319747513	-1185.8191029156474	89.0914202449199	113.52493147661134	713.972256199507	1726.3168727429108	960.9982737880124	56.51063307688049	41	14	40	33	33	9
534410000	-46883.04098477788	-45387.94714844547	-1495.0938363324115	-45387.94714844547	310.9550459073908	0.4855302465755928	0.9738977146935053	0.03558813098356839	0.3556472974726644	0.055729049281108924	0.023961332314225585	0.04046412909668528	1.1448925535522161E-4	1.360057089991135	6.772746889329774E-5	2.847533790550925E-8	1.6752189426385249	-1193.0562722466784	81.40571674479384	301.7053445626876	843.3519743893384	1236.3095177003174	887.5728284951274	35.386425660388895	56	1	23	44	37	9
534415000	-46899.65748521826	-45378.20602505286	-1521.4514601654043	-45378.20602505286	297.6763307943067	0.4855302465755928	1.0365969077481176	0.03558813098356839	0.35982310887117136	0.055729049281108924	0.023961332314225585	0.042469092508256354	1.1455938963312072E-4	1.2937970817999893	6.799523247809247E-5	3.0824206263624603E-8	1.6050826352575618	-1185.9513850647397	74.25075391010871	137.3160632300255	845.721417815489	1512.7725392828127	826.4711332938961	57.14149287256294	43	15	12	70	21	9
534420000	-46914.39554291489	-45399.372542413505	-1515.0230005013839	-45399.372542413505	276.9504882583835	0.4855302465755928	1.0365969077481176	0.03757792210974195	0.35706076013894633	0.05588077809325788	0.023961332314225585	0.03288335399527492	1.1692832035082E-4	1.3113488071060047	7.101906394863331E-5	2.6596020480708858E-8	1.5430404463441947	-1184.7869494644233	80.9916323091093	117.54847022153429	817.0160054293543	1696.77541931872	690.87155627434	189.98238735635806	57	1	30	45	27	10
534425000	-46918.97021936861	-45382.978292162625	-1535.9919272059874	-45382.978292162625	298.0514503299502	0.4855302465755928	1.0365969077481176	0.03757792210974195	0.35482767427758427	0.05588077809325788	0.017756929324939337	0.041750062354678756	1.103793999801861E-4	1.25910530823379	6.902419512145579E-5	4.8344482554690895E-8	1.9366043797441468	-1182.262933320769	83.37043377438974	85.29638285767273	509.6264726823488	1786.5891258337547	773.2481422240401	63.13375487225335	13	46	21	53	27	10
534430000	-46946.387727499896	-45388.10627818749	-1558.2814493124026	-45388.10627818749	279.52525937710925	0.476325874320905	1.0540920548144455	0.03822598185020982	0.35482767427758427	0.05588077809325788	0.024543854171801705	0.045271432275973605	1.1109109131973819E-4	1.3458767708121653	7.286516808096927E-5	5.328741220185019E-8	1.7767685361353056	-1171.6833914254	120.87602184589285	89.36749099276186	510.2813129623819	1364.5844819156146	540.3545601054055	168.0205075924572	11	47	16	60	26	10
534435000	-46931.2051518637	-45386.740290819	-1544.4648610447005	-45386.740290819	282.7275304071489	0.476325874320905	1.017211094175229	0.03822598185020982	0.3573249682637125	0.05053420467272128	0.02189038076007584	0.04518291360428955	1.1456494154111048E-4	1.385686789258872	7.127324942947293E-5	2.285477442174137E-7	3.4058171844013128	-1174.557131383306	47.997356599995065	83.38039121055255	606.1025642287716	1646.240619802215	805.1347194438001	83.72942218967515	4	56	21	60	21	8
534440000	-46936.61972076429	-45392.85333173457	-1543.766389029716	-45392.85333173457	297.18664120427974	0.46828027926610133	0.979697344602413	0.038975041117780725	0.3573249682637125	0.05053420467272128	0.02189038076007584	0.03696836912272427	1.1567950537963289E-4	1.3150779136372805	7.088904318661876E-5	6.448429493108334E-8	2.0841807217689063	-1175.163663139625	68.03240841470199	98.84979009337638	403.6071514560344	1434.882740486708	536.1143480359837	95.41066507569263	2	53	18	66	24	7
534445000	-46922.637333539256	-45391.30045859748	-1531.3368749417816	-45391.30045859748	277.6948170068959	0.4761944936925874	0.9598089570889212	0.038216162939935315	0.3603707230349845	0.05053420467272128	0.025814559941760594	0.04332353986948813	1.1406316512448083E-4	1.1888383786194103	7.208394296066338E-5	3.644008661648497E-8	1.685391704095084	-1181.4065146837725	87.85111880128112	70.3550784356567	402.14727547089285	1300.2744529696665	743.1370939587274	87.06619682515498	19	39	16	60	31	5
534450000	-46923.13852197403	-45394.00103714845	-1529.1374848255775	-45394.00103714845	302.63319409953846	0.4761944936925874	1.013291445789119	0.038216162939935315	0.3603707230349845	0.05956627867855779	0.017651328171270114	0.04332353986948813	1.0860626303773729E-4	1.159111121958406	7.167426441639201E-5	3.821875627640211E-8	1.7040227827149028	-1168.4722886298734	92.89599871015808	44.52403355825183	258.16842024935335	1009.8137606349534	571.697048654819	82.00499414841187	43	16	13	66	25	7
534455000	-46931.65889392893	-45411.868168245535	-1519.7907256833919	-45411.868168245535	326.7779601575379	0.43580459619926554	0.9191797594943926	0.04147347886003176	0.3603707230349845	0.05956627867855779	0.019039302596534906	0.04318694836143374	1.1889796282192433E-4	1.2801137440229489	7.612128854007117E-5	5.618453899185989E-8	1.8295190753179005	-1160.4582961386475	111.99460485762815	53.93781151191752	429.59236788388245	1151.2874674352968	529.7569611512309	62.08032384742286	37	24	15	65	21	8
534460000	-46951.94092252829	-45428.08911685602	-1523.851805672268	-45428.08911685602	370.8281932557844	0.4646027413264323	0.9191797594943926	0.04133680224099813	0.3603707230349845	0.052973963429157	0.019039302596534906	0.033764814055149556	1.1549594245817268E-4	1.185423170266488	7.385782669129297E-5	3.253445487295711E-8	1.5570548101401496	-1166.7796366347334	116.98468858167284	56.58642992404327	332.4946280242317	1059.6898355502162	430.41572748542114	90.93273032128765	31	27	2	82	20	8
534465000	-46954.18066474792	-45412.44140670851	-1541.7392580394085	-45412.44140670851	456.25554950388704	0.4646027413264323	0.9191797594943926	0.04133680224099813	0.3639162678926174	0.052973963429157	0.018282335546437597	0.035981385514270194	1.1546876635825683E-4	1.1865464672047603	7.216996092931119E-5	3.6566913939326016E-8	1.537348259568023	-1153.6739030884628	146.7053020038214	42.99089992459511	438.21898659279066	1592.4708632693587	870.6932460549723	93.69060503589068	27	31	22	53	31	6
534470000	-46955.54826066008	-45430.01293058175	-1525.5353300783236	-45430.01293058175	416.56874363250944	0.4646027413264323	0.9191797594943926	0.035687909219211146	0.3264820535620595	0.05829923959147082	0.018282335546437597	0.044264708485534265	1.1915436654638856E-4	1.2706721600584012	7.399791024700165E-5	4.0683563210804066E-8	1.6252513434312792	-1160.7784960450954	88.06462224394622	48.36848307009634	396.78501937506206	970.6883867650291	967.6373171872121	95.72461732989898	25	35	11	65	26	8
534475000	-46956.68459631741	-45418.864340902095	-1537.820255415317	-45418.864340902095	327.3985858145259	0.4646027413264323	1.018699573079439	0.035687909219211146	0.36572305036880604	0.06320954933145426	0.018282335546437597	0.03851754235145562	1.1372047570424599E-4	1.2609363851417568	7.132401576311478E-5	6.6430022676403E-8	2.1534579101671745	-1176.8787181063	114.88051962674157	92.35907608148912	348.3036261547577	1063.3209061023508	925.0690757321158	207.38989681830708	29	30	5	60	34	12
534480000	-46918.78156900307	-45404.75729532164	-1514.024273681433	-45404.75729532164	287.2284802400994	0.4646027413264323	0.9741820850721752	0.03317615583526843	0.36080725168187006	0.050143368413025975	0.018282335546437597	0.039503145900314555	1.1252352138997372E-4	1.2007471092718227	7.232999631116054E-5	2.290128564658503E-8	1.4598876144937394	-1179.2009020015148	130.43812769047946	59.79505693471096	446.41319008185326	1922.5526358117013	713.8494814134821	101.93635942222284	31	25	18	55	34	7
534485000	-46900.091386169464	-45405.322840287736	-1494.768545881726	-45405.322840287736	278.1669477799679	0.4559095087768356	0.9085353263185089	0.033016804343140305	0.36080725168187006	0.05043898330994166	0.022583618846178655	0.039503145900314555	1.1182459397864545E-4	1.2026137527812997	7.325181936146856E-5	2.4330451206208273E-8	1.5273580046140738	-1166.1222384104694	121.75395054420736	56.49424148654564	289.163244553759	1472.2052001699647	682.968691438254	38.412413452172295	40	17	17	60	28	8
534490000	-46910.12861863084	-45407.82776127101	-1502.3008573598377	-45407.82776127101	277.3314755944524	0.4657109188088715	1.012487825975376	0.033016804343140305	0.36080725168187006	0.057788126798206406	0.02313419093490215	0.039503145900314555	1.110464227705242E-4	1.2126854714115498	7.276439384871727E-5	2.930640424176836E-8	1.6265023351780246	-1171.583982920642	71.74335874816248	130.16584528982617	605.4617912933767	1486.5977323215616	568.0916884786543	62.71707101745911	55	3	15	66	25	6
534495000	-46914.49116995139	-45395.78865017771	-1518.7025197736834	-45395.78865017771	276.59810219641383	0.4657109188088715	0.9549248691105781	0.03781426895127752	0.36080725168187006	0.05370315885167233	0.02313419093490215	0.05114650983958249	1.1015951261629352E-4	1.2433919959813606	7.480416358076944E-5	3.703723959201034E-8	1.7267427923294825	-1168.4055670103533	82.94443067343822	531.0694271228564	618.6886829657068	1537.229397058003	380.1773835520245	77.49818972903455	57	2	13	72	20	6
534500000	-46953.957009980935	-45391.88651283733	-1562.0704971436066	-45391.88651283733	242.86535013713993	0.4657109188088715	0.9549248691105781	0.03781426895127752	0.34800302588924287	0.05365878601420081	0.01822224341000131	0.045483446356798934	1.1107614563402915E-4	1.2863855725768578	7.535712082874766E-5	4.9522233797198865E-8	1.822032596017566	-1188.7374611026369	88.36494274953587	204.3212962541979	470.3106136013715	1087.920444710475	617.0686177475648	39.78723693489028	54	2	12	81	14	7
534505000	-46940.159484266835	-45396.98554597242	-1543.1739382944115	-45396.98554597242	249.58743631292768	0.4657109188088715	0.9549248691105781	0.03781426895127752	0.38028715891729764	0.05365878601420081	0.02027682820589373	0.045483446356798934	1.0789318972905909E-4	1.1866464944778767	7.365455431934487E-5	5.8682717172608026E-8	2.1050875013865884	-1188.7094916245958	76.42665983945533	132.8879934261718	602.0355240201211	1043.1182476928764	360.9812948044468	38.47265689439356	52	3	17	86	6	6
534510000	-46925.32597804462	-45386.26880547729	-1539.0571725673258	-45386.26880547729	262.7486889369517	0.4657109188088715	0.9549248691105781	0.03781426895127752	0.3524261752675976	0.046287645499894	0.01937679504555353	0.04211312723178187	1.120633293246974E-4	1.2392580644121016	7.377687356435747E-5	4.557871460523118E-8	1.7627803157559832	-1180.7784565717172	63.427038461902484	257.83144307278	988.0167528334553	919.1143548707954	163.62895284018174	58.306189219962064	52	3	22	80	12	1
534515000	-46921.639745976776	-45388.60448601894	-1533.0352599578302	-45388.60448601894	261.3099679627007	0.4773995285791943	0.9912499047354615	0.03495499379183809	0.3506803836520855	0.061809534770442445	0.01937679504555353	0.04211312723178187	1.1009816736590542E-4	1.2529859000445227	7.482277022465758E-5	4.180265343439897E-8	1.726830776409476	-1173.8577435314405	85.7245275369668	87.1831081496517	115.63717904610424	1051.6267441859507	584.8236088204397	135.2557263081364	41	15	1	91	15	7
534520000	-46921.06396448158	-45395.27787702229	-1525.7860874592939	-45395.27787702229	270.1562894512547	0.47758672218546244	1.0458953593131621	0.03495499379183809	0.3506803836520855	0.061809534770442445	0.018294312501078786	0.04267690202006331	1.0997193935798501E-4	1.2631238735862536	7.230579337623567E-5	7.105271612213754E-8	2.3260866588675273	-1185.5948150094807	128.41050709530734	50.031192754277846	195.98153950572058	1049.337697995259	385.51802370462485	52.72131844795921	42	11	3	101	7	6
534525000	-46932.10963327246	-45399.659676310395	-1532.4499569620675	-45399.659676310395	258.0043991278243	0.4706439939142698	1.0458953593131621	0.03495499379183809	0.36198646719685296	0.061809534770442445	0.02404656292753184	0.04178681511145908	1.1018635437872853E-4	1.2148846344882582	7.448548014616518E-5	3.717989652816869E-8	1.6860791389607492	-1176.9875874731913	86.39694732172642	71.50914934533542	188.8662326028387	994.4066668264043	280.12089315607824	97.74782210513128	39	17	1	100	2	11
534530000	-46946.36919128104	-45390.124933522835	-1556.2442577582049	-45390.124933522835	231.93139445565402	0.4706439939142698	0.9329706691341122	0.03562842789981705	0.36198646719685296	0.061809534770442445	0.02404656292753184	0.044806820316722756	1.042106643839377E-4	1.276485217864539	7.110491803458748E-5	3.501031540891436E-8	1.6278476647795168	-1179.2674468083887	65.42890727351768	89.04226010304441	222.2637047228625	1024.0670136905064	629.4119728961795	29.92868139030763	31	18	8	99	5	9
534535000	-46949.380515762576	-45405.08608453383	-1544.2944312287464	-45405.08608453383	239.5995818944799	0.4706439939142698	0.9329706691341122	0.03562842789981705	0.36198646719685296	0.04916508706575202	0.02404656292753184	0.044806820316722756	1.0518546020655195E-4	1.271338098845066	7.238778089761512E-5	4.5615404013669535E-8	1.8399270142256599	-1176.2566348903606	75.87915146178624	75.98024015455054	203.2468574843482	1075.6432533535185	369.9152498344999	43.280050004463654	20	32	5	99	6	8
534540000	-46953.21612928243	-45391.24744427908	-1561.9686850033518	-45391.24744427908	246.123972687568	0.4625665389396572	0.9329706691341122	0.03597696998851717	0.36880333910979024	0.05204654166915934	0.02404656292753184	0.044806820316722756	1.0690537930238667E-4	1.2522648936786018	7.47465231619054E-5	3.329157781772621E-8	1.5816877900175519	-1189.602998064146	70.24647243495784	132.21518165489877	218.5364418622782	1052.7687547689175	400.6258827568999	64.4617684221001	19	25	13	102	5	6
534545000	-46956.11928169429	-45407.88246214413	-1548.236819550161	-45407.88246214413	273.16267369217616	0.4625665389396572	1.0453585023321845	0.03597696998851717	0.36880333910979024	0.05204654166915934	0.020930481458891075	0.04405145460534988	1.1193634243706824E-4	1.2098916408336433	7.565617197525521E-5	3.30117286493196E-8	1.5683564413454911	-1187.0412358807557	92.79611051671625	70.8982539131972	338.2859322461286	1391.3104248777165	451.6428230478951	79.4066430809916	37	21	12	86	9	5
534550000	-46963.09803042696	-45421.69249825143	-1541.4055321755259	-45421.69249825143	323.2837379601592	0.4625665389396572	0.8611252596175444	0.03597696998851717	0.3628537686398808	0.06161855142489992	0.020930481458891075	0.04643229285664226	1.1122888715802612E-4	1.228470935283203	7.281263280641662E-5	2.9961038550621204E-8	1.5200400618295653	-1178.2321663552875	79.04373663152747	350.8247975566336	866.2922550886616	1454.1730712386445	751.7103164243456	245.1903545422446	60	8	14	63	18	7
534555000	-46990.44825556767	-45429.4550012856	-1560.993254282077	-45429.4550012856	290.43085951873275	0.4625665389396572	0.8611252596175444	0.03597696998851717	0.3471718419144462	0.06161855142489992	0.021022039248941277	0.04030485474026763	1.0607337890401161E-4	1.287908015257376	7.053126230892811E-5	5.090981187213791E-8	1.8189815824570914	-1169.309837200889	95.80482421483426	456.35773734463055	1419.8225202312506	1022.5828399172914	568.2437590645764	59.96400037216165	59	20	28	47	7	9
534560000	-46964.64924296707	-45419.592768819726	-1545.0564741473436	-45419.592768819726	317.2599410857677	0.4576532458784224	1.0407724205811053	0.03597696998851717	0.3471718419144462	0.05657668814972898	0.021022039248941277	0.04030485474026763	1.0724112429111563E-4	1.2559833422331694	7.245621800072558E-5	2.3966295169098417E-8	1.4510491603670501	-1179.2308172953371	91.44812238240651	400.2493776065449	444.1480070008952	1087.2410666964186	575.5562702112313	329.3877689485687	59	6	1	77	20	7
534565000	-46928.021669121015	-45393.617105652585	-1534.4045634684305	-45393.617105652585	324.8579303167074	0.43810421531655563	1.015685731659013	0.03597696998851717	0.340376578382122	0.05825219692450578	0.02290503783463915	0.03900696323518631	1.100789272885417E-4	1.149240899284696	7.005386955170363E-5	2.6566330920926573E-8	1.496438174642943	-1181.108899629468	92.77558597992619	455.4249264322672	625.3221837326042	1105.0819680890284	495.1451094466629	51.70168742378406	59	2	13	73	19	4
534570000	-46923.63204504812	-45387.26054529606	-1536.3714997520603	-45387.26054529606	295.6574697210106	0.4742594027178196	0.9266593319227535	0.02962590709364087	0.340376578382122	0.055572219438771796	0.021548213473009295	0.03900696323518631	1.147695546047422E-4	1.1651819430217145	7.504513995871741E-5	3.083858446965055E-8	1.520361766240651	-1181.5730529590642	71.73234589985385	136.11602960197914	645.6761370425976	1339.460207324761	567.4534279150107	67.13669945836557	45	16	16	59	25	9
534575000	-46911.63567940869	-45375.50800425874	-1536.1276751499493	-45375.50800425874	299.26334624507587	0.4821495754409922	1.0816692328668087	0.04397327312798748	0.34842676330524214	0.05044209889699817	0.021548213473009295	0.03900696323518631	1.113647167363525E-4	1.201189055897394	7.456046424305363E-5	3.7384736933178066E-8	1.705258171463498	-1177.0350575205487	74.30051726852868	160.13667210476018	787.6333443636875	1310.7810633056388	647.4545500663455	70.87576891941849	45	15	15	50	39	6
534580000	-46938.562637964875	-45394.8695395718	-1543.6930983930727	-45394.8695395718	305.4088868104981	0.4821495754409922	1.1765283288231247	0.04284418301934122	0.34842676330524214	0.05044209889699817	0.021548213473009295	0.04380428412813543	1.132662061108826E-4	1.2778561838501197	7.422536929288242E-5	3.870764620543053E-8	1.6702907039769954	-1182.433889480037	79.28460065361216	100.56348304397052	485.7160024027348	1264.9833227360184	587.5329513698784	106.91412554027553	30	28	7	53	46	6
534585000	-46932.3965013005	-45393.2530087825	-1539.1434925180001	-45393.2530087825	303.69133360809167	0.4797662936727479	1.1765283288231247	0.0404639748131684	0.3524710576294264	0.05807947860752335	0.01941350390396608	0.04380428412813543	1.1387849557346094E-4	1.3223524096911554	7.205616341938743E-5	2.803318504305052E-8	1.545575143269203	-1197.051165049001	54.04693155934513	96.44447662989715	246.7506071894754	1135.359161249582	1289.7013393113061	166.70921954954292	26	20	10	49	56	9
534590000	-46969.14175430027	-45403.78319659815	-1565.358557702116	-45403.78319659815	303.82955119232435	0.4797662936727479	0.9026798140562836	0.0404639748131684	0.35739378086837714	0.05807947860752335	0.020839808601778143	0.0438689319897856	1.0577165941248774E-4	1.1757787935756774	7.092069571937509E-5	2.402191803060342E-8	1.4333471085397582	-1193.091363632099	45.36780583751078	100.54249809051959	222.9098128197723	1082.1965690976037	821.5959892537514	140.44589186661355	9	44	12	39	60	6
534595000	-46968.099670025935	-45395.259695940775	-1572.8399740851603	-45395.259695940775	314.330996116948	0.4797662936727479	0.9669287201954239	0.03893966739465816	0.3157460158322828	0.05807947860752335	0.02497331035017632	0.03410140080369437	1.0765435486740213E-4	1.231176987554577	6.869444098604713E-5	3.215515705719162E-8	1.5484029746934944	-1192.1201451238298	68.0801788157774	114.09537575441071	382.55389283308426	944.3447831117974	1141.4991746891783	228.55973435476483	28	32	9	12	80	9
534600000	-46967.59098105742	-45414.79257511557	-1552.7984059418538	-45414.79257511557	309.4974649933617	0.4797662936727479	0.9669287201954239	0.032683342091026336	0.3157460158322828	0.05510049739769346	0.024433191078527063	0.037216308152544224	1.047415356443944E-4	1.1662294990465114	6.699207860331012E-5	1.9581947342697367E-8	1.3586940723573517	-1189.0251144698725	105.6587992377112	81.99568550865513	413.60709745795424	411.8131619641508	925.9568932644312	157.2514987706419	52	8	12	4	83	11
534605000	-46953.64575542001	-45397.42038818143	-1556.2253672385807	-45397.42038818143	314.11078833174054	0.4904571734012802	0.9669287201954239	0.03798689760398827	0.38786931864975255	0.05510049739769346	0.024433191078527063	0.037216308152544224	1.0466504560266791E-4	1.218454251622282	6.608956922478444E-5	4.398508733655207E-8	1.876937618436538	-1194.9275327096734	98.54162201845497	255.73573393141143	406.5090367164622	1291.2812738616244	1120.3027670847819	230.73064989800295	56	8	1	34	62	9
534610000	-46987.33088617586	-45433.579701431976	-1553.7511847438877	-45433.579701431976	300.157755776388	0.4543136340112246	0.9669287201954239	0.034521412508433214	0.38786931864975255	0.05510049739769346	0.024433191078527063	0.0513771289136409	1.0828212742237528E-4	1.3001993015869049	6.73636427693771E-5	6.968694343705101E-8	2.239481299311971	-1195.833428139413	102.38143391000774	402.8623103789377	748.0445786058406	1066.5509849574746	1166.9823491857962	306.01962975025975	60	3	7	28	59	13
534615000	-46997.27228765245	-45444.943663859	-1552.328623793451	-45444.943663859	330.10183055837314	0.4543136340112246	1.1213561243686292	0.03963419097405426	0.3257555014215854	0.06397766974747124	0.01813712174431854	0.045343001863558594	1.088987293629928E-4	1.2382643138824616	6.45833567798766E-5	3.075169196405562E-8	1.6557017491490607	-1206.3558952842227	97.80147130841867	427.6710633495655	589.3376342814521	1605.8240448557929	1345.1507837986067	254.75769913572577	58	8	13	30	52	9
534620000	-46942.22268609217	-45397.86753406773	-1544.355152024446	-45397.86753406773	333.0494324995575	0.4692128269987948	1.1213561243686292	0.03381221833251427	0.3257555014215854	0.04766582887922049	0.02042219121192907	0.038116719147511	1.0556532347572587E-4	1.2163646773933345	6.375151094454643E-5	3.660407246545656E-8	1.8658522869014678	-1205.729388586564	84.0843963982305	165.86499256768712	672.7640831359184	498.4825814152509	1388.3935179871733	272.9518765036226	52	5	3	21	71	18
534625000	-46940.42821887388	-45403.03017469648	-1537.3980441773967	-45403.03017469648	349.88943672508594	0.4919241379223229	1.1315444938512467	0.03381221833251427	0.3257555014215854	0.05280707881226285	0.02129858927145558	0.03870778751328632	1.0097746769998954E-4	1.118105155483192	6.437383873771864E-5	1.976828870912059E-8	1.458980034522173	-1200.3953741684836	75.53959279223609	102.03752760247008	223.84590902704988	319.93160501500756	1285.853001754637	303.74515317541466	19	35	3	10	88	15
534630000	-46953.21880731675	-45397.06074443226	-1556.1580628844877	-45397.06074443226	323.0167080678949	0.4919241379223229	1.1315444938512467	0.03381221833251427	0.3257555014215854	0.05481269852917022	0.02129858927145558	0.04341272271376382	1.0566118587777176E-4	1.156566146881894	7.120239213004377E-5	3.226242620935823E-8	1.5545133297313647	-1183.1577040009743	86.39101853694842	93.47173992138158	133.79155687081408	506.2808769156473	1486.0456577734221	114.53272373415676	7	42	10	25	72	14
534635000	-46955.52319955282	-45403.685610156484	-1551.8375893963357	-45403.685610156484	328.52420022795786	0.4793044602123534	1.092841302330267	0.03732724981258957	0.3379529742298181	0.05481269852917022	0.02129858927145558	0.04355036720645854	1.0700531697494183E-4	1.2532714518344454	6.951264230528747E-5	3.2505932603001456E-8	1.5872207938339888	-1185.4800186518855	68.62916827243153	69.55244682063002	212.35886923936047	543.8412853803563	1349.3178097838445	217.85486807676386	5	51	9	21	70	14
534640000	-46958.566727547695	-45404.332741213955	-1554.233986333737	-45404.332741213955	288.49208822677315	0.4793044602123534	1.092841302330267	0.04071758073337377	0.37436915243808244	0.05481269852917022	0.02129858927145558	0.04587096546077791	1.0574090623252321E-4	1.1882463619009256	6.913833566057174E-5	4.977284825812733E-8	1.8397006631803066	-1179.6858662613768	47.868870649348736	68.31099890353791	287.1948249549488	571.3741713341725	1405.3596475339925	651.7351313749117	2	51	14	18	63	22
534645000	-46959.57141562272	-45416.28045440268	-1543.2909612200392	-45416.28045440268	271.2046585901223	0.4793044602123534	1.092841302330267	0.04352061856573604	0.3732121555031537	0.05268487976468542	0.027224516895884194	0.04643488473186893	1.0534274770578586E-4	1.1627100117580411	7.142946497325709E-5	5.0665207367734544E-8	1.9161440651394297	-1176.7624855325773	65.63946896732614	58.75573716741253	199.67245192984137	574.7416081021845	1132.1418051230887	217.11200549323772	26	21	5	32	72	14
534650000	-46952.698370862614	-45411.18163057873	-1541.5167402838858	-45411.18163057873	285.46104342195173	0.4793044602123534	1.092841302330267	0.03808778801208986	0.3732121555031537	0.059785874502924455	0.023838797703221056	0.04643488473186893	1.088182732298406E-4	1.2589607619350172	7.005407667452925E-5	7.486330743359363E-8	2.0052854671669706	-1156.4115433653822	62.3175222126566	219.41390008655662	326.6485308057818	589.2664597220926	1278.4161726969205	110.47485515444006	56	3	4	15	80	12
534655000	-46945.480323785814	-45389.7813065376	-1555.6990172482108	-45389.7813065376	286.2164367780357	0.48831075482514286	1.092841302330267	0.03808778801208986	0.37343320006711006	0.06281675414548674	0.020951799645481727	0.04643488473186893	1.1415090874352033E-4	1.262487580806326	6.946207029969383E-5	7.79433801379572E-8	2.0921283175663867	-1187.5994094842256	54.01423724954082	125.17050692053411	266.3470250958511	812.4363355375201	1653.4111259641784	396.79514507539494	47	9	6	21	67	20
534660000	-46942.75041286718	-45402.55912548067	-1540.1912873865106	-45402.55912548067	284.0947398358322	0.48633348870929105	0.9906490647369557	0.03808778801208986	0.37343320006711006	0.056646530731170104	0.020951799645481727	0.04643488473186893	1.0957983124550646E-4	1.2022764378712396	6.548596332231218E-5	4.8446576677917215E-8	1.8147086753299457	-1173.674217205057	57.863950916268365	51.91900744995818	312.48921500778295	1061.7441445234247	1665.9234801758569	240.59512467650868	33	21	19	25	47	25
534665000	-46935.13959873765	-45424.65884990247	-1510.4807488351832	-45424.65884990247	254.53934445833957	0.48633348870929105	1.0817105615097566	0.03808778801208986	0.3457108943400615	0.056646530731170104	0.022314295793512948	0.046351466820732976	1.148694488394802E-4	1.1935051515710304	7.023297387175261E-5	2.512697050489512E-8	1.4770926470073789	-1179.4891500681022	70.7389502006061	273.04565341964025	573.2651305162224	1465.0992478858564	2080.8067775788045	409.0119820676834	56	2	16	27	41	28
534670000	-46950.20267411781	-45423.62964608885	-1526.573028028964	-45423.62964608885	241.53687899559043	0.48633348870929105	1.1583478994360232	0.03877016085161364	0.3457108943400615	0.056646530731170104	0.022314295793512948	0.046351466820732976	1.1845792003999166E-4	1.139094066035433	7.411553578350685E-5	3.8478092150524556E-8	1.5921117640383964	-1167.7931089310503	81.8310623209736	280.22545646783874	817.4863146679401	1102.6607985593646	1816.6068293678925	327.1989536802907	59	1	23	23	32	32
534675000	-46927.56506444599	-45405.02659978418	-1522.5384646618115	-45405.02659978418	263.0166857561055	0.48633348870929105	1.1583478994360232	0.04154369675473283	0.36047931144343787	0.056646530731170104	0.022314295793512948	0.046351466820732976	1.1758284981289604E-4	1.2226490304583046	7.071117400158837E-5	2.4537573418378002E-8	1.4232152103041753	-1181.6753893354257	52.12748061764735	394.1255179521646	914.293533360134	1600.124207364303	1419.2478652937223	481.97184128750166	58	2	32	18	32	28
534680000	-46940.9323990627	-45433.98371053134	-1506.9486885313615	-45433.98371053134	266.75628719714666	0.48633348870929105	1.1715169044003442	0.04154369675473283	0.3618847088736961	0.056646530731170104	0.022314295793512948	0.04568746570016219	1.256363581276155E-4	1.262694254708148	7.488993139122647E-5	3.902761910639272E-8	1.6839258799321168	-1175.1466194125405	53.60711251896444	174.2415802299135	557.3157927779073	1284.6698093812345	1656.6843602361484	257.05947686103536	50	10	23	18	38	31
534685000	-46922.03181383194	-45401.41328257077	-1520.618531261171	-45401.41328257077	283.5619678394074	0.4736592873094847	1.0879508251539676	0.03564786356290469	0.3550115208281011	0.057455127229761996	0.022314295793512948	0.042956064729447296	1.1826669571121063E-4	1.2568227247626198	7.306428564597176E-5	2.956825009836845E-8	1.516118830391328	-1173.4050079328952	66.93408324337317	104.82091743739548	382.2462894973848	1015.0252341225128	1951.5431721355033	312.6438069936599	51	4	16	21	48	30
534690000	-46926.623051245144	-45419.81518784482	-1506.8078634003248	-45419.81518784482	293.32062264274333	0.48750964858830376	1.0581077884996204	0.03564786356290469	0.3640300746432102	0.057455127229761996	0.020061570858428003	0.042956064729447296	1.1959767887150751E-4	1.2320416464718738	7.191227987280524E-5	2.9191965598745537E-8	1.5022954031875317	-1162.8590099664382	68.68264646067382	138.7154212562343	545.1907756995537	831.5842662444456	1789.229773528198	155.1623049428853	54	6	2	39	40	29
534695000	-46929.44065643473	-45406.04096719387	-1523.3996892408588	-45406.04096719387	368.68430281861623	0.49284034609108274	1.2829344328366494	0.03564786356290469	0.33948294004523466	0.057455127229761996	0.020773688628038953	0.042956064729447296	1.2019685455452572E-4	1.2670231813289838	6.839404318634245E-5	4.3547096188861113E-8	1.667058373235693	-1163.7914271874663	97.451837156058	237.32062233883758	348.53324260492155	694.5069815462014	2104.92037830335	158.20151356212045	58	5	1	32	45	29
534700000	-46906.93430147286	-45408.927537704774	-1498.0067637680838	-45408.927537704774	339.117508590893	0.49284034609108274	1.0344443795554827	0.03564786356290469	0.33948294004523466	0.057455127229761996	0.020773688628038953	0.038681775417922004	1.2115993435095634E-4	1.2980594119549207	6.84550040846459E-5	4.0666472537079835E-8	1.71811292588674	-1162.4523135901625	85.72823227952269	243.94139463033133	515.757769964176	1373.667994136598	2099.305454686202	271.5787907454589	59	4	15	29	33	30
534705000	-46932.626723166984	-45413.07446820544	-1519.5522549615425	-45413.07446820544	280.36046898554713	0.49284034609108274	1.1629868488583945	0.03947781291375075	0.38971056711428925	0.05505098648061786	0.020773688628038953	0.044981440684305714	1.2873868353943348E-4	1.3095953324267715	7.289610253038688E-5	8.251624624382313E-8	2.106410523669312	-1166.5409526573371	76.10342096297909	283.6778686894949	948.649475358726	1154.8323620812087	2142.2785342042944	284.71063039757274	61	2	30	14	34	29
534710000	-46921.099569374615	-45399.7157419569	-1521.3838274177208	-45399.7157419569	294.7967599184548	0.49284034609108274	1.015383664584799	0.04012899513386197	0.3872388012239336	0.05505098648061786	0.020773688628038953	0.037991199003168344	1.1798379492925102E-4	1.3536502023738701	6.858223523554865E-5	5.5072864414307104E-8	1.9169372802721267	-1182.6614810001051	77.96669717540509	308.755087865323	1234.167058922767	920.083676551569	1637.676072227753	317.9852561131638	62	3	4	19	54	28
534715000	-46943.33307556558	-45417.351745625754	-1525.9813299398247	-45417.351745625754	291.760268634838	0.49284034609108274	1.0644326825951373	0.04012899513386197	0.33174838311202604	0.05505098648061786	0.020773688628038953	0.04744635138324203	1.1987951324276949E-4	1.3329343817157153	6.95014815402796E-5	6.134713310957427E-8	1.9865456346602508	-1191.3885646185704	101.57241617971923	204.8659898067679	380.4273585593988	634.1303454134684	1213.4780370488947	296.46575079007147	56	3	2	33	51	25
534720000	-46943.11126319278	-45406.61458675619	-1536.4966764365893	-45406.61458675619	323.69654718854144	0.5028940768435065	1.2030775793072406	0.04012899513386197	0.33174838311202604	0.05505098648061786	0.020773688628038953	0.04744635138324203	1.1352279052761359E-4	1.2110908574080765	6.946971037737703E-5	2.9914431322838324E-8	1.5604413336892704	-1185.8350669072017	113.26893010170207	484.15054515998565	967.7820160509533	433.3264078947555	1730.077316057844	160.82441285818595	63	2	26	4	45	30
534725000	-46942.12590792686	-45397.31409324269	-1544.8118146841657	-45397.31409324269	292.6520011518991	0.4763600833279268	1.1468298078172137	0.04012899513386197	0.33174838311202604	0.05084491275924289	0.015852600836737066	0.04464224312862207	1.2129367374795706E-4	1.2257728066255782	7.502734022858809E-5	4.093277100483141E-8	1.6269204970327862	-1183.5415822195396	87.08880361199553	294.7616449366321	939.5432005722637	2311.216999482728	1736.2909153721703	241.6705904767708	57	1	45	9	29	29
534730000	-46911.01181697721	-45399.12605272057	-1511.8857642566436	-45399.12605272057	290.36921359622926	0.4763600833279268	1.045339243572658	0.04467109467472152	0.33174838311202604	0.05084491275924289	0.024465132297766784	0.044063407035584104	1.1787322859732804E-4	1.3408565686431402	7.062287663550151E-5	3.182935633833727E-8	1.6657010290215484	-1198.16081058594	95.57761570789538	459.93214041967695	819.676730972247	1559.38383320329	937.9484786612861	351.3159648319881	54	1	45	26	15	29
534735000	-46901.54279692599	-45390.45512221015	-1511.0876747158402	-45390.45512221015	310.85851886245445	0.4763600833279268	1.093090754078549	0.032560690946744034	0.32831268253570384	0.05084491275924289	0.024465132297766784	0.044977170600595376	1.1294689413328309E-4	1.2618057613850167	6.725715285206366E-5	3.56310824370111E-8	1.8338319507080822	-1203.318967031454	98.09013969710557	372.1253916602072	922.3935591352829	1684.0201378245943	2093.6134778295714	249.13820006915813	54	14	33	4	41	24
534740000	-46936.18617699107	-45407.37174849752	-1528.8144284935513	-45407.37174849752	325.5562034151279	0.4763600833279268	0.9799785651125014	0.04557148233201541	0.36260168538006493	0.054182446210669824	0.024465132297766784	0.04881758927233975	1.147017656573167E-4	1.2275505321107747	6.976822551101779E-5	2.3842507210287403E-8	1.4819085155409601	-1203.5072035223684	106.89425549173531	184.21522356512773	377.17459206760134	1331.10633090169	1310.101439643764	302.6769282568406	55	1	15	32	41	26
534745000	-46952.85759177136	-45411.14783185396	-1541.7097599173987	-45411.14783185396	316.68094288539396	0.4763600833279268	1.0342915888832944	0.03868844400440657	0.3688182501691573	0.04979693033121931	0.019964414656716032	0.04882747717530957	1.1397907187704933E-4	1.3193055310343258	7.031581316416066E-5	6.575962852313546E-8	2.19659267019651	-1210.0663536569482	156.44200745989875	92.95473571968772	568.1377185405553	1279.8787964162145	1151.5074477178428	234.22960042404603	25	31	17	20	55	22
534750000	-46939.84100533331	-45407.57813924572	-1532.262866087589	-45407.57813924572	292.8176952115632	0.4721291334539055	1.0508113953576397	0.03461122870624973	0.3688182501691573	0.04979693033121931	0.020069485667745215	0.04882747717530957	1.1652224908348757E-4	1.3010259836084603	7.08677524537183E-5	2.2319972437099403E-8	1.4063279182249764	-1199.9206526594592	250.49314670394156	85.91081400118524	481.28453452276506	1818.311159879693	1436.7545912512144	269.20972512952636	15	40	20	41	34	20
534755000	-46916.68876071619	-45397.596445932366	-1519.0923147838232	-45397.596445932366	367.58706982501695	0.4721291334539055	1.0184783996860567	0.038044878928518176	0.34846647125531294	0.05181248598845887	0.020069485667745215	0.04882747717530957	1.2187497652219104E-4	1.3335844459853234	7.003949530725525E-5	2.6561387204188048E-8	1.5163973304892657	-1191.6565760843348	138.86591673709694	77.81502350458268	497.56410496262106	1280.8892418304656	1020.5482547553303	385.624710095054	18	35	30	38	23	26
534760000	-46923.58083729107	-45412.30387052652	-1511.2769667645516	-45412.30387052652	332.99461828368925	0.4721291334539055	1.0184783996860567	0.03919539754043644	0.34760534622228223	0.04934790202381525	0.021888917958336244	0.04882747717530957	1.237004440357459E-4	1.408342808303078	6.793839060294865E-5	3.323177745270911E-8	1.614003827478239	-1187.5029224879593	239.35238696094788	72.65325766205797	353.8956978268751	1199.7935592470506	1828.0048100485906	256.27996309827523	19	36	22	22	46	25
534765000	-46885.187444773896	-45384.54176803126	-1500.6456767426337	-45384.54176803126	323.05225125151304	0.4721291334539055	0.9777677577272157	0.03919539754043644	0.3501947681063481	0.05474510771318245	0.020576080335532883	0.04418783288844554	1.2236934740828415E-4	1.3240984843997678	6.53135230950603E-5	6.759142840611858E-8	2.2261401742799456	-1188.9712778735602	194.75430453164878	62.38067460492966	299.7092568139762	635.8417816155683	1981.4723540480843	271.2763222417609	21	31	24	25	45	24
534770000	-46872.26252203546	-45407.526605283296	-1464.7359167521615	-45407.526605283296	344.76133224936984	0.4721291334539055	1.0518928562304721	0.03919539754043644	0.3275649814735682	0.047238333311412035	0.022962074054729865	0.03877626423988364	1.327426224088507E-4	1.425729355260723	6.73885549320661E-5	2.7054000595705168E-8	1.6682232349110184	-1218.1205579861721	199.30940914415376	83.44496451778875	476.2282568939704	1194.3488717459084	1395.8676243213163	477.1262503106968	30	21	22	47	21	29
534775000	-46908.23190481248	-45408.970931307944	-1499.2609735045319	-45408.970931307944	371.67837003234104	0.4721291334539055	1.0249125449861425	0.03919539754043644	0.33844287398298006	0.047238333311412035	0.019040255710974802	0.03877626423988364	1.2964056069782965E-4	1.4492063129708945	6.340354334243702E-5	4.603505585600429E-8	1.961118779645107	-1226.5751870907004	124.39737620838507	104.3013647488692	518.930153221858	620.8458522713004	1435.5982543921568	386.340131696937	30	20	26	2	58	34
534780000	-46939.568658837634	-45405.402009064564	-1534.1666497730719	-45405.402009064564	401.40678958871644	0.4796641915844106	1.0249125449861425	0.0381408610512081	0.3466702918214046	0.047238333311412035	0.019040255710974802	0.03877626423988364	1.184406466010072E-4	1.3565850177912795	6.150229546257993E-5	7.673638164079578E-8	2.375029167321686	-1229.59309424717	219.5285214340558	100.70202605440714	529.7912319079422	1339.961221946089	2035.1593871106963	378.03791194976304	18	34	18	22	48	30
534785000	-46952.72405379379	-45396.6510090181	-1556.0730447756941	-45396.6510090181	377.71063172162485	0.46990109752473924	0.9728351128458277	0.0381408610512081	0.3486808599267912	0.047329468707295694	0.021331448085126724	0.03877626423988364	1.07990529549503E-4	1.297820054335812	5.763958380684371E-5	6.567377210474884E-8	2.484245687330746	-1238.791443947894	142.09782252354367	108.42814807920772	920.1478101207282	3897.854604074551	1419.1297431585383	319.4558925267969	25	27	43	4	49	22
534790000	-46928.866352245546	-45394.63998250002	-1534.2263697455287	-45394.63998250002	345.46108971067736	0.47071652102659844	0.9728351128458277	0.034547077749068344	0.3486808599267912	0.047329468707295694	0.021331448085126724	0.033168729401243956	1.1223386498029859E-4	1.3308125195717648	6.138982407017606E-5	2.8455037038054822E-8	1.7056401834709707	-1229.2109094039529	123.78555813992975	109.13540149041373	673.234514827214	831.381512907032	1499.198150971401	379.7370305099121	49	7	1	5	93	15
534795000	-46893.872121426524	-45391.12366327521	-1502.7484581513136	-45391.12366327521	365.2548077061058	0.47071652102659844	0.9728351128458277	0.034831646200645265	0.3486808599267912	0.047329468707295694	0.021331448085126724	0.03417278231598083	1.198260810900425E-4	1.3778429516376287	6.247655179526604E-5	6.308309730474307E-8	2.2998878396817095	-1214.9148057897191	132.749160406159	62.67416771228224	107.26270261318768	709.3099491758871	1555.4214990976725	245.47821858256944	24	25	5	20	79	17
534800000	-46920.06989497815	-45407.5736544743	-1512.496240503856	-45407.5736544743	374.17558049390624	0.47071652102659844	0.9728351128458277	0.034831646200645265	0.3486808599267912	0.047329468707295694	0.021331448085126724	0.053258370526101856	1.1828177528838434E-4	1.4045620531420437	6.497845452645697E-5	2.610312268690601E-8	1.6461567305912033	-1213.7087224577317	131.137482669905	67.6869684047374	227.9169491691809	900.5338778602456	1411.2067753515905	452.573705554139	28	22	1	30	71	18
534805000	-46933.380935843335	-45403.399593272516	-1529.9813425708223	-45403.399593272516	370.4885538742451	0.47071652102659844	1.0566883159562865	0.043339915824276	0.3434969570474173	0.062473478495393434	0.021331448085126724	0.053258370526101856	1.2070832011230407E-4	1.3194650790025586	6.407971905312694E-5	4.166525551863958E-8	1.746308309235361	-1204.2653551584021	127.72183276793552	97.45881011906195	126.73742114007187	650.376234945156	1261.1888960338647	316.1870767804181	10	41	4	4	91	20
534810000	-46961.625120962424	-45415.2212224885	-1546.4038984739204	-45415.2212224885	429.62548474538244	0.47071652102659844	1.0566883159562865	0.043339915824276	0.3434969570474173	0.062473478495393434	0.02412398417646234	0.038238954960011305	1.185657593954446E-4	1.2881691749463604	6.485131376324642E-5	4.254428762095261E-8	1.7196013535045662	-1200.3262497491153	78.91044174305424	79.65576286961142	66.91207504901243	380.00078336669816	1498.0095879697944	523.4632312573247	3	39	11	14	85	18
534815000	-46937.58123296351	-45404.678015325786	-1532.9032176377202	-45404.678015325786	437.1022989887826	0.47071652102659844	1.0566883159562865	0.043339915824276	0.3428172601332682	0.05487068045693321	0.02412398417646234	0.044857069548710375	1.0867714152428067E-4	1.3376105022319065	6.201479146065502E-5	4.17866064995751E-8	1.8794674065006252	-1196.511363867991	127.90480598584878	93.79209421706291	117.18089895111196	317.52710305191323	1183.373404820305	223.24371399036295	1	52	1	10	92	14
534820000	-46933.43268652532	-45397.43388290063	-1535.998803624687	-45397.43388290063	416.4218083537523	0.47071652102659844	1.0566883159562865	0.043339915824276	0.3428172601332682	0.05613073201614184	0.02727229951426169	0.04462616156368109	1.1042997462486588E-4	1.3815600080228494	6.639146589198516E-5	5.037165051004382E-8	1.9829327858175927	-1196.5464405361422	130.2927440378663	56.69743930086499	105.89327693124362	724.2470408763097	911.8037450764609	236.5650503949575	8	48	1	10	93	10
534825000	-46899.91431812988	-45382.75949581602	-1517.1548223138582	-45382.75949581602	460.90767438279954	0.45700560211336677	0.9901066476222946	0.038541810484366494	0.3654058968440023	0.04821318930793899	0.022695263827290722	0.04462616156368109	1.1178471393351315E-4	1.33947812392314	6.311802945958119E-5	4.4406730046567815E-8	2.0015309316807874	-1204.6049971223033	179.2088870652734	75.5801660405376	265.4830662393127	678.8668036801583	1391.7817871657933	457.9531714458423	13	40	3	11	91	12
534830000	-46921.609968595374	-45402.54971991189	-1519.0602486834814	-45402.54971991189	442.5113883737082	0.463814222952979	0.8992008845097113	0.038541810484366494	0.3654058968440023	0.06175474454027144	0.017295159208131728	0.04468807353175916	1.1010303969606646E-4	1.2730280011983366	6.134215328697714E-5	2.563803093585063E-7	4.102404332267871	-1184.031370233568	84.9652392894971	66.50887101170215	99.98947778475944	584.0656410482699	1225.6933874241622	346.5015951003685	11	31	17	20	82	9
534835000	-46899.95024288127	-45397.625460829186	-1502.3247820520833	-45397.625460829186	438.3167748921928	0.4484222090799322	0.8992008845097113	0.038541810484366494	0.3715020399817962	0.06175474454027144	0.022339634406907196	0.04468807353175916	1.2056276115085219E-4	1.2882020328855193	6.740985698817794E-5	4.928566552821612E-8	1.9589561432465374	-1186.3275572948082	57.098289187313256	136.911463537296	124.23035709476535	343.23854489418386	1255.4656170351109	223.74728258231403	30	8	20	20	83	9
534840000	-46902.6351278078	-45400.64974897665	-1501.9853788311516	-45400.64974897665	468.11552076813524	0.4484222090799322	0.847237325325749	0.04184570652803828	0.3667993022846675	0.054311223684116165	0.019663201563709196	0.04464704022005808	1.2125435702139484E-4	1.4099817592659103	6.341775820148279E-5	3.280549014242663E-8	1.71106735491487	-1201.5842732151525	105.06309798354168	173.6876757256566	431.0938518876906	971.4697137005667	1216.4810229457316	401.566206674341	51	7	1	25	74	12
534845000	-46868.89625445318	-45390.09420732546	-1478.8020471277193	-45390.09420732546	428.0385021237599	0.4583350270120952	0.8861158651818605	0.04184570652803828	0.3667993022846675	0.054311223684116165	0.02380536055121482	0.04464704022005808	1.2230844279162995E-4	1.3271835230201572	6.40934148754069E-5	2.993275255982856E-8	1.6240053585718222	-1184.2586053370837	64.74364066335765	81.24830370124666	306.52341195328773	816.7389194348767	1709.853899759419	202.5009823088685	47	10	8	23	68	14
534850000	-46917.0437585704	-45405.35131260632	-1511.6924459640786	-45405.35131260632	418.45387440723215	0.48073547858647653	0.9797028849084202	0.04313113251742424	0.3667993022846675	0.055972649253125305	0.024424844949336215	0.04464704022005808	1.1327391288101027E-4	1.346000543754889	5.984961212846859E-5	2.350088007665013E-8	1.5302508189509951	-1204.7096138461143	87.80635188809879	88.35198244244741	422.7208214044356	1107.2674796476185	1352.9565388229958	311.4428423347384	39	13	17	1	82	18
534855000	-46911.04030799015	-45410.4788045295	-1500.5615034606542	-45410.4788045295	393.4763238284243	0.48962759241950543	1.0811638081696522	0.0403838074845742	0.38172043148076185	0.055972649253125305	0.02459366860774389	0.042528263636980465	1.1715723790381625E-4	1.306564792794612	6.144380265693621E-5	2.102875529889033E-8	1.440389916613392	-1202.5911372013088	60.22310879839118	128.34041280605288	318.39340092394207	817.2171702223536	1437.5021163592257	467.2844237700235	31	25	9	10	75	20
534860000	-46923.15750098275	-45423.682753652436	-1499.4747473303132	-45423.682753652436	455.4343466664922	0.48197514951713144	1.0811638081696522	0.03724828015521282	0.38172043148076185	0.05253909889349737	0.02148225263651249	0.037518434622631006	1.1619704005608304E-4	1.303065017381184	5.820134408469177E-5	1.843899941127962E-8	1.4358565454565364	-1213.8076917104515	83.53076437733606	128.96693402987844	387.2396529985843	719.3413914385014	1430.8223255483742	649.344152727604	26	27	18	3	66	30
534865000	-46943.38209097989	-45426.16260819825	-1517.2194827816409	-45426.16260819825	449.5885215902527	0.48197514951713144	0.9694584619661072	0.03724828015521282	0.3664458982326856	0.05253909889349737	0.02148225263651249	0.037754105971996084	1.1717066893073427E-4	1.388720314931774	5.7976446172892904E-5	2.8542726500966544E-8	1.6871362294878025	-1223.4480266061666	60.719104693077504	174.58942984094165	340.3799788776357	1038.8675177132961	1801.1186260761501	690.881510436161	27	19	23	5	60	36
534870000	-46967.29202009243	-45422.37963963899	-1544.912380453442	-45422.37963963899	434.5129290997262	0.48197514951713144	1.0572913464347062	0.03724828015521282	0.33388574591231435	0.05253909889349737	0.021654466788571265	0.037754105971996084	1.1666666325939571E-4	1.2670168647230744	5.6981763816176156E-5	5.7228385741216895E-8	2.03611587247198	-1216.0226286053335	81.89716905064678	103.04948427599761	425.2350863435486	1536.3686609272424	1866.5430340400726	586.1482841894522	22	28	26	2	58	34
534875000	-46966.440640043955	-45422.27987179179	-1544.160768252165	-45422.27987179179	441.1954391116151	0.48197514951713144	1.0572913464347062	0.03759964826572801	0.350448091254205	0.04863547924541692	0.021654466788571265	0.037754105971996084	1.1392366588822614E-4	1.2571502960523977	5.6381948655048675E-5	3.915043859568398E-8	1.7824795446000536	-1209.1203245413199	105.725046056245	91.76870108581656	238.50459668025368	494.0098465532871	1612.1374134843888	808.8753160225781	2	52	21	3	56	36
534880000	-46965.45191064097	-45421.87095888159	-1543.5809517593816	-45421.87095888159	428.7425650096318	0.48822195305175664	1.0572913464347062	0.039913515289319405	0.38859647189050467	0.058172026993024255	0.023275722079254584	0.037754105971996084	1.1275017192887763E-4	1.2423295186515972	5.727896337654537E-5	4.377673944595244E-8	1.890056365447571	-1203.5101334714818	122.1279695486662	64.59737896479112	475.877865910671	1564.7904224726092	2582.5355089699624	575.2622195378653	7	51	20	7	47	38
534885000	-46961.68320633762	-45427.224070066244	-1534.4591362713775	-45427.224070066244	414.33035129722475	0.48131465340659063	1.0572913464347062	0.039913515289319405	0.38859647189050467	0.054454930957826275	0.026398761864042514	0.037754105971996084	1.0762746648907215E-4	1.3271746253716084	5.357269694692494E-5	2.561620503787534E-8	1.6790609656331474	-1220.2137837675893	81.93835829041913	117.84380229947628	488.23713020290575	1204.1154920180402	2431.4541055575037	604.7865338815711	12	44	21	21	36	36
534890000	-46940.98877389252	-45420.434377611185	-1520.5543962813294	-45420.434377611185	419.7332181787862	0.48803296488219605	1.0395465114084583	0.039913515289319405	0.37565733758792935	0.049147692550813894	0.026398761864042514	0.03887642950500063	1.238195340294158E-4	1.3666985779614162	5.443674965658545E-5	7.023192313587376E-8	2.2488237064997407	-1229.8730230716421	51.205678480263614	145.0399260290263	739.3255573764651	1357.057538897437	2027.530517278529	875.6054374104999	27	30	4	4	71	34
534895000	-46936.14398589791	-45420.84224178857	-1515.301744109338	-45420.84224178857	432.1354230265534	0.471898550677326	0.9414439467176576	0.039913515289319405	0.37565733758792935	0.049147692550813894	0.026398761864042514	0.04723626845878993	1.2095094008558315E-4	1.3804943559589082	5.3812101226839085E-5	5.241087762156417E-8	1.996804611780065	-1213.5883606366986	61.62280547910969	51.293676759376865	242.59977152483827	525.0243676133679	1900.1296302328283	513.4132760360573	41	19	6	8	65	31
534900000	-46927.804814149196	-45400.62650817196	-1527.178305977237	-45400.62650817196	524.8539179656448	0.46866930396407774	0.9414439467176576	0.039913515289319405	0.37565733758792935	0.06344839102993159	0.02426922326601598	0.04627591611027274	1.1612282217137608E-4	1.4174871498716122	5.086820380955233E-5	6.399716501125429E-8	2.2770990984905324	-1216.0138532491253	89.9288862957913	53.4842140594202	263.0796346612341	1095.80486497425	2622.8558971133034	491.43211371497927	20	33	14	18	54	31
534905000	-46937.55877031063	-45403.157592822936	-1534.4011774876917	-45403.157592822936	454.22997414761846	0.46866930396407774	1.0397926666487023	0.03867613183135218	0.34592975411954513	0.06344839102993159	0.025494079302615703	0.03843303711948094	1.1360362371868148E-4	1.3252381048658022	5.388083427812208E-5	2.5506714980630633E-8	1.6739029510821817	-1231.9755151378056	148.21732068389906	91.56886600276226	337.726900399718	1010.6336401595534	2542.610551018857	699.5581018402579	2	48	4	38	44	34
534910000	-46958.82310979024	-45423.51728761701	-1535.3058221732254	-45423.51728761701	397.87052407405525	0.48823023423534073	1.0397926666487023	0.031511677060876535	0.34592975411954513	0.06344839102993159	0.016509704813665857	0.032689287733595696	1.1055978105378935E-4	1.2027313138261957	5.464623062398794E-5	7.52393970224473E-8	2.5711607993385504	-1224.1405875769215	203.71087152200263	89.31835927396469	582.7543023905595	493.17937137433455	2379.606753213744	551.7233399706307	10	43	38	7	35	37
534915000	-46956.79181608192	-45433.62938184441	-1523.1624342375067	-45433.62938184441	398.83627710754695	0.4709216306846563	1.0397926666487023	0.04115513236816195	0.33165342408255005	0.06344839102993159	0.021921261145632313	0.032689287733595696	1.1283534318902418E-4	1.2876178743341176	5.52730748216039E-5	2.254884743316979E-8	1.5694481338669266	-1226.5028003422422	61.63797583536188	112.69448029678581	404.6982599128756	499.58668054973464	2154.1135877515217	729.6378714831449	7	47	13	11	55	37
534920000	-46944.66961274328	-45412.79260144954	-1531.8770112937425	-45412.79260144954	449.79049847742357	0.4566434629051243	1.0534644486054925	0.035905849508526606	0.3687966083614571	0.06344839102993159	0.021921261145632313	0.03283598321742422	1.085368792719587E-4	1.250599759325421	5.347752341478495E-5	2.469326852506487E-8	1.5765527923547233	-1213.8837365091936	59.460202842246034	137.1598939949726	461.0616809460435	1043.6580371241735	2205.704399720025	633.8092596574692	42	15	13	28	35	37
534925000	-46950.490575943106	-45407.769548114644	-1542.7210278284635	-45407.769548114644	438.4866307363267	0.4847890313830243	1.0534644486054925	0.035779610164891236	0.3687966083614571	0.06344839102993159	0.022590238521963846	0.046722436743263394	1.0700478979364236E-4	1.1885645721506908	5.3282218905604746E-5	2.0627165239727552E-8	1.4375122002241758	-1200.248199216853	62.76941578926261	96.75322672021653	299.2144056050099	1864.4238411982255	2680.595343169077	529.1653772739693	23	31	28	29	21	38
534930000	-46948.29856630649	-45405.1461309057	-1543.152435400793	-45405.1461309057	417.9567762208102	0.4985287714910708	1.0534644486054925	0.035779610164891236	0.3687966083614571	0.06344839102993159	0.02190358984532678	0.047124993207336735	1.1098198852535939E-4	1.2282774985856943	5.591175896195505E-5	2.9805982157145374E-8	1.5959716134178825	-1198.4908088939665	83.60602156622608	75.87237593342972	468.566661294963	1133.7595883598144	2742.9559317390585	445.0792480373665	10	46	26	6	51	31
534935000	-46941.48874478312	-45404.2940670639	-1537.19467771922	-45404.2940670639	431.8395554765374	0.4985287714910708	1.188677519180305	0.03563956518105778	0.3928480795894639	0.05155520343693358	0.02190358984532678	0.042662060973981814	1.0806317813295684E-4	1.2417921643738228	5.466605548260677E-5	2.8092265280343225E-8	1.6251969827740993	-1201.5438543888927	59.631922442722185	85.80173981428278	473.7807068661788	1001.049741068633	2280.3067882732103	544.7028576471961	7	55	5	23	56	24
534940000	-46923.688663891895	-45392.47718001446	-1531.211483877437	-45392.47718001446	491.45473677718735	0.4985287714910708	1.188677519180305	0.03563956518105778	0.3349750600545638	0.05155520343693358	0.025293219276070252	0.04523808820053003	1.0816487422826196E-4	1.1762674232129606	5.7231209651594447E-5	2.2615759736001206E-8	1.5075698261469517	-1202.717774016686	42.29823525915807	102.42148931226085	345.26910401465983	1189.6961889513225	1461.3855748716405	597.8917650766598	9	49	11	12	58	31
534945000	-46945.02445723075	-45404.7406443374	-1540.2838128933518	-45404.7406443374	445.95507937165445	0.4985287714910708	1.188677519180305	0.035733916645693226	0.3349750600545638	0.05155520343693358	0.025293219276070252	0.03432156221698291	1.0774229547054262E-4	1.2873482355899957	5.8112891748357586E-5	2.554664222390014E-8	1.5778647524270615	-1213.059420151354	35.43680356414464	102.21480465411973	356.3156851077766	1059.3260976881297	2049.008238267058	564.3666068323394	2	58	1	19	63	27
534950000	-46935.860240119466	-45409.89688071076	-1525.963359408706	-45409.89688071076	528.7210485648048	0.4939051519747139	1.1177262520919717	0.03645492663830602	0.3295950161438332	0.05155520343693358	0.025293219276070252	0.03948927011789102	1.1051675332807025E-4	1.3107127819115636	5.823514836283062E-5	2.1739573228039872E-8	1.504385177064659	-1215.540508754528	268.5872064147371	103.21965480895818	119.05305193426547	463.38477652156126	1620.327074737261	364.19407938359035	2	52	7	9	75	25
534955000	-46916.42885935369	-45396.4648638676	-1519.9639954860872	-45396.4648638676	610.6536086071609	0.4909408926060476	0.9063811213899527	0.040936798311960614	0.37363693361830363	0.05155520343693358	0.025293219276070252	0.03948927011789102	1.0620917164051846E-4	1.331244813702739	5.271304848412966E-5	1.6497917347565742E-8	1.4153594458965821	-1215.6850006173693	263.479998934851	83.80768129752875	299.9613303463599	957.7584151581999	1550.5056262469425	492.64716578314153	8	54	4	10	72	22
534960000	-46928.99360273427	-45403.34886753452	-1525.6447351997472	-45403.34886753452	635.0318586102121	0.46318245844155953	0.92894076122517	0.03863004080745865	0.34671174364043067	0.05085013331758894	0.026689831443534286	0.042191523642658685	1.1035399127449061E-4	1.3901794008324404	5.6098738511708666E-5	3.245670648319053E-8	1.7387721789151749	-1209.744718216906	140.94725793521982	89.86308944106536	233.87130533858976	773.6842293754822	1826.8421132682784	520.9436471324873	18	41	4	19	68	20
534965000	-46987.511399156705	-45410.20371665433	-1577.3076825023777	-45410.20371665433	631.3467370495065	0.46318245844155953	0.92894076122517	0.0345153984227179	0.34671174364043067	0.05085013331758894	0.020909196559721385	0.040127072247656215	1.1022756590919037E-4	1.3179206091247608	5.663878666962778E-5	4.8201470138508264E-8	1.8600052975862222	-1215.9336201356393	169.15423588208373	85.32621298828865	473.15655483292767	714.7789928367133	1570.5042579804788	709.6331323268151	10	52	7	17	55	29
534970000	-47002.591565394905	-45426.10522820704	-1576.4863371878675	-45426.10522820704	599.2948206043081	0.46318245844155953	0.92894076122517	0.04102901822513164	0.34671174364043067	0.05682341509866684	0.020909196559721385	0.040127072247656215	1.0193363915281543E-4	1.3044565251194025	5.383322181207497E-5	2.4311940001138406E-8	1.4593624702128607	-1199.1352596450167	90.93203544664115	85.06547118216257	445.50370671497745	830.0331241141707	1907.6657224995517	752.2478467575477	12	51	12	10	48	37
534975000	-46985.0696240373	-45408.23143176148	-1576.8381922758233	-45408.23143176148	558.9303747077149	0.4579833537253181	0.92894076122517	0.04102901822513164	0.34671174364043067	0.05390040087304431	0.01936779477858746	0.04054239362534192	1.0662641286586249E-4	1.3336796862276896	5.767357099112634E-5	3.85746181277597E-8	1.6577854150822489	-1194.594434679493	70.59651324013399	102.53590996014235	473.1576085412892	1503.9936217874342	1665.369300657936	706.0402019244917	36	28	20	31	29	26
534980000	-46977.138585860346	-45395.058239071055	-1582.0803467892943	-45395.058239071055	663.8846237161645	0.4579833537253181	0.9305843124737434	0.041023016416666856	0.34671174364043067	0.048973918995409156	0.01936779477858746	0.03177540871729978	1.0272767248240598E-4	1.2657022826804114	5.224787036488465E-5	4.0178981664502266E-8	1.801426359931106	-1213.9189995450176	95.54206965164052	102.78552178597926	333.51798832102315	1525.4466433744196	1001.745892006574	509.18565103025134	3	54	20	58	26	9
534985000	-46970.91223808023	-45399.0602162885	-1571.8520217917333	-45399.0602162885	634.4204540152379	0.44814946764244185	0.9305843124737434	0.041023016416666856	0.34671174364043067	0.048973918995409156	0.01936779477858746	0.04014513300618516	1.0802889614537097E-4	1.2414929749885688	5.040241786161196E-5	2.1562400358429056E-8	1.4507152246945945	-1229.7798087518988	172.81762575893646	104.28403671924181	449.19904689784323	1286.0760668705402	952.1757238321087	753.3729114934524	9	55	3	71	18	14
534990000	-46995.332934115664	-45417.13114307946	-1578.201791036201	-45417.13114307946	607.4698041420713	0.448662394393693	0.9305843124737434	0.035348850446020694	0.37103254021058274	0.048973918995409156	0.027350414968193962	0.041954255413078526	1.037292622954717E-4	1.3579655393566783	5.199771100950746E-5	2.7856278381492708E-8	1.5810099628574827	-1223.6593844360257	105.20791494473967	107.05608206591184	301.8793160825756	1056.5348992622496	1311.1233445168562	898.2593107338621	20	40	3	68	4	35
534995000	-46987.95661288955	-45412.82882489309	-1575.1277879964648	-45412.82882489309	581.4328442698104	0.448662394393693	0.8487682625411801	0.03587157979812334	0.327668742468782	0.05695867411426194	0.017156076731335054	0.03599454565706133	1.0413847081794934E-4	1.332466346677377	5.381418605811511E-5	2.8772947252736617E-8	1.598255053974368	-1212.8641923968112	114.05032164309156	101.94857297786315	804.8798450488022	1417.3538480657658	1121.201514467008	332.99556517938913	40	23	23	53	27	4
535000000	-47003.99878832337	-45415.508780247095	-1588.490008076278	-45415.508780247095	580.469510415609	0.448662394393693	0.8487682625411801	0.03587157979812334	0.3216129448888955	0.05464356681107025	0.017156076731335054	0.03599454565706133	1.0259633645125186E-4	1.2913817395462832	5.146435422763852E-5	6.743401647173589E-8	2.1805713642215845	-1218.8303615030077	112.43941589028131	288.49064354576296	473.55640567164414	1275.4229106928012	1750.8481084700481	442.6035898350376	61	6	6	47	36	14
535005000	-46974.28990316	-45407.113443905335	-1567.1764592546679	-45407.113443905335	589.9748747672263	0.41546365971594473	0.8487682625411801	0.03725429684486495	0.3216129448888955	0.04920412660506464	0.01873089160924542	0.03599454565706133	9.956690546624459E-5	1.1978222965915046	4.97706985888981E-5	3.6812614814758E-8	1.9077584989824259	-1218.7269041088605	98.84329580006614	151.29449651530015	388.6208184410034	1458.5128465575656	1013.6099887321011	376.9071490709857	46	16	6	47	50	5
535010000	-46966.9073811202	-45412.66114175776	-1554.2462393624455	-45412.66114175776	628.2554276070542	0.41546365971594473	0.6962835408664385	0.03725429684486495	0.36602984104546343	0.056811798444323956	0.023091820118055134	0.038038532956269425	1.0309936022839972E-4	1.2312586777795778	5.1703038339334606E-5	2.957370925875908E-8	1.6582879580247767	-1204.129239256194	76.4732923907044	398.28256542472457	469.50450432420405	1430.2291256077049	1256.8216514564406	314.5460977013345	62	3	2	43	55	5
535015000	-46949.02902945426	-45403.87605830581	-1545.1529711484475	-45403.87605830581	831.5763391260775	0.3708863082232724	0.595886004344266	0.031619322702082675	0.3352813557604028	0.059638933729950876	0.020713043247768435	0.038038532956269425	1.0395918790219149E-4	1.3205255412924222	4.884524563108324E-5	1.913519437822333E-8	1.4650666802095431	-1213.3119990292064	96.42307476080552	341.96905699318	860.9773146750754	1532.199813491033	470.3268254474175	732.2937667475925	60	3	18	62	3	24
535020000	-46939.86101099724	-45404.391581685915	-1535.4694293113248	-45404.391581685915	729.7123742107008	0.3842289464271653	0.595886004344266	0.03672292458474062	0.3352813557604028	0.059638933729950876	0.020713043247768435	0.038038532956269425	1.0611003784406241E-4	1.3525958713200386	4.832807312026069E-5	2.125962070031518E-8	1.5817602612684456	-1220.9577895552031	65.64438807872186	58.69338506631882	380.1217092215798	1930.003017081877	1613.409242669707	946.2824794912552	41	18	8	59	18	26
535025000	-46940.72021857851	-45403.25231359272	-1537.4679049857953	-45403.25231359272	630.4117713518378	0.3842289464271653	0.6005298143174839	0.03672292458474062	0.3510300668936238	0.059875331080513884	0.02116432400465746	0.03712905932990864	1.1165322042782219E-4	1.3522357468173354	4.9660472868611274E-5	3.824371565048042E-8	1.8140837756920338	-1216.829208780733	100.57702837930894	70.18546399336918	335.26074516499324	974.5654738598465	1833.0625509852307	811.4027119898797	34	25	1	40	41	29
535030000	-46938.14753211214	-45394.36668256308	-1543.7808495490617	-45394.36668256308	667.7944708166327	0.3842289464271653	0.6005298143174839	0.03672292458474062	0.3510300668936238	0.059875331080513884	0.01941915182775324	0.04872781458237232	1.0975917867947217E-4	1.4784826506032225	4.745637846091853E-5	5.296002017115859E-8	2.1200481511101734	-1223.3883940295082	109.02933041175109	79.0929584219703	526.9940737362167	1563.4442262744924	2163.1578101590153	881.0500297329442	18	41	3	66	9	33
535035000	-46924.242081936456	-45403.64426827127	-1520.5978136651797	-45403.64426827127	687.1570249731835	0.3842289464271653	0.6005298143174839	0.041331592424241184	0.35509749365619186	0.055588978630991666	0.01941915182775324	0.04413043387253401	1.1102314481119046E-4	1.3783863940856838	4.8192431467234806E-5	3.976698279081031E-8	2.038149170628292	-1228.9519053243728	220.8739721366265	91.97924405527564	325.22773254262	1428.7998433216856	2785.1326944739244	602.3551907755063	11	48	3	53	27	28
535040000	-46943.30403289405	-45404.16087662622	-1539.1431562678251	-45404.16087662622	647.2453229346894	0.38887571369334656	0.678460154590634	0.041331592424241184	0.3844441355574865	0.055588978630991666	0.020833968711292006	0.04601151963132603	1.0562951769977842E-4	1.394455716048427	4.6606568839386714E-5	2.494408459256062E-8	1.6725786792487793	-1227.695913294673	163.76546411328385	107.39979045917998	114.42547917990547	1034.9857856860485	2606.702085056247	705.7892610327076	13	36	11	31	45	34
535045000	-46961.97956331183	-45405.746191640545	-1556.2333716712847	-45405.746191640545	606.7401070455857	0.3903094357198663	0.678460154590634	0.03154569741187951	0.3844441355574865	0.04726230145710311	0.020833968711292006	0.04510450713609177	9.731883901288593E-5	1.4148648517465852	4.377980011449771E-5	8.710517913953036E-8	2.9374554338216186	-1231.5005644903324	174.11587208397523	69.32532893017819	150.40991136732967	1230.4766066389054	2979.8092975327877	741.9845684192262	18	41	4	38	25	44
535050000	-46943.20703343938	-45390.53537797816	-1552.6716554612244	-45390.53537797816	614.547000500101	0.3903094357198663	0.678460154590634	0.03955077952553154	0.38467573311940595	0.06113641324450792	0.020833968711292006	0.04591032152403376	1.0133785442972736E-4	1.4284524581104991	4.5635991612411946E-5	3.060274865264904E-8	1.7998828819510584	-1232.3509832143388	195.08056984151185	80.41343994992077	247.1037795721592	819.4068947871625	2477.856327688436	720.3564708958233	8	53	1	19	47	42
535055000	-46940.32008255726	-45392.27815635652	-1548.0419262007345	-45392.27815635652	675.7947956094451	0.4080905775568269	0.8263581507505222	0.03955077952553154	0.34795910840466643	0.05603240502006228	0.021586239894964245	0.04591032152403376	1.0277579400955985E-4	1.4186638839005854	4.5869324963403345E-5	3.697531285589584E-8	1.917197884100314	-1230.7123307198622	145.36233385475032	95.29501759940509	450.75404531780026	1322.050024909897	1809.6306685785444	799.2231597560279	16	41	11	21	48	33
535060000	-46967.65630023077	-45406.554595465954	-1561.1017047648163	-45406.554595465954	705.3350069885201	0.423252327151207	0.8091793288994079	0.03955077952553154	0.3479277909169646	0.05328176395634159	0.021586239894964245	0.04591032152403376	1.028937399462164E-4	1.3871872383242183	4.750771300552107E-5	6.80555966617371E-8	2.435586746320314	-1223.4382345814772	72.69810660148903	120.31616382724926	370.54943655513244	813.3253114700973	1589.9577948428196	972.8811478305653	8	52	14	1	53	42
535065000	-46958.50409078081	-45401.47770142494	-1557.0263893558645	-45401.47770142494	656.8722052723064	0.4197645867052771	0.8091793288994079	0.0350324738197928	0.333944704772325	0.05328176395634159	0.021586239894964245	0.04253195136345991	1.0273860903240614E-4	1.4056115185620868	4.702668949337024E-5	2.6660666240492995E-8	1.631825712877557	-1222.7321516645834	118.88404318555027	80.58370788336195	125.25951543222614	635.8148454170274	1783.0155064723112	977.1730298823229	26	31	3	15	66	29
535070000	-46959.515110305096	-45402.320562247056	-1557.1945480580398	-45402.320562247056	635.7634146519929	0.42667257568238576	0.8270614667705277	0.041777542216698514	0.3266672652232659	0.0601860331435266	0.021586239894964245	0.04253195136345991	1.0251731858257885E-4	1.4265791922968543	4.64134379912741E-5	2.2146187680825987E-8	1.5823225792877482	-1236.5558872865759	170.25554565826337	108.10681126875075	366.5774393482224	696.6657717248365	2348.2657505992324	908.7745136521518	22	38	1	16	61	32
535075000	-46964.845400669816	-45406.900945189875	-1557.944455479942	-45406.900945189875	664.307418476588	0.42667257568238576	0.7694150536733744	0.03833618472227551	0.3598098393184332	0.0601860331435266	0.021586239894964245	0.03616106216656416	9.974840282032437E-5	1.4398452835010034	4.7622215191167165E-5	3.208580150866211E-8	1.789262019499836	-1223.2162198582178	162.5744575894624	76.59172129641647	143.74836498203445	852.5747450734361	2183.6441064739192	712.4114120367077	17	39	2	21	61	30
535080000	-46954.75197519893	-45400.30568976124	-1554.446285437687	-45400.30568976124	618.7555133705478	0.42667257568238576	0.7694150536733744	0.03833618472227551	0.3598098393184332	0.0601860331435266	0.020114326158094335	0.03616106216656416	9.235784114865852E-5	1.2843348246938442	4.6197619807379464E-5	1.987898329032506E-8	1.6746094618349927	-1235.5557662021893	296.18798916745254	92.01410139253264	154.20457911623947	577.1870323092403	2028.203188363321	752.0005243992409	15	38	5	25	58	29
535085000	-46933.368433936725	-45397.71978354757	-1535.6486503891601	-45397.71978354757	640.5132299593863	0.4002099667599022	0.7694150536733744	0.03833618472227551	0.3598098393184332	0.0601860331435266	0.022452696137657716	0.03616106216656416	9.919674803021095E-5	1.4029725616548303	4.817369999713923E-5	2.0815137243855547E-8	1.6112224309782663	-1227.7120981753385	114.39076713538388	87.56036158537941	213.5816823815443	789.13241269107	1984.448390849287	406.3265610019092	23	35	4	19	62	27
535090000	-46945.814464384785	-45389.60396274377	-1556.2105016410148	-45389.60396274377	635.8533157388314	0.4049193223316745	0.6907523250026171	0.04494554795026365	0.37083378004621104	0.054627189660315996	0.017467530037114317	0.04678002731648689	1.0700876141906626E-4	1.4444598127073334	5.0651304398258885E-5	3.430964260825976E-8	1.7884829682804237	-1235.2693160952374	157.5254067041057	80.83483065258602	446.2010924381488	1158.0844107176458	1994.9488164244697	852.3066171226556	20	36	13	18	56	27
535095000	-46932.66105666695	-45404.0223025063	-1528.6387541606468	-45404.0223025063	623.0642972988257	0.4049193223316745	0.7424372307827743	0.037453078419490166	0.34941336325919653	0.05498200105520189	0.019025449968397112	0.04678002731648689	1.0715270102497087E-4	1.3959280439818804	5.0416114955748974E-5	3.711993840846334E-8	1.8926406937510927	-1228.7721619199453	89.82551373440212	59.4233435077215	230.07490145588244	1112.6519001036195	1937.9183210730737	778.5637311225935	33	22	7	51	27	30
535100000	-46941.54786236195	-45409.55384649385	-1531.9940158680952	-45409.55384649385	544.1144463796835	0.4049193223316745	0.7424372307827743	0.03597008920642151	0.36974823928832534	0.057098489708259696	0.02366908051708689	0.046011589542314574	1.0771492925095935E-4	1.4577556837821493	5.011648329009268E-5	7.3362878181705E-8	2.4371259349834427	-1234.6395890991423	108.37778512831511	337.10265784868346	617.101486405902	1434.7789743627782	2787.067533436927	726.5926220072179	54	11	6	32	34	33
535105000	-46914.82156263384	-45386.98722811574	-1527.8343345181036	-45386.98722811574	515.5826840509272	0.40637369797851147	0.7424372307827743	0.03597008920642151	0.3473915481153619	0.054626522163331394	0.01700259241681505	0.0489464644114154	1.0354074303777396E-4	1.5307799561857756	4.86630315895243E-5	4.319328689610594E-8	1.9903600950085087	-1221.4997583012453	67.13083458919127	119.94968993994014	344.0322091656772	1007.6742857717876	2483.2067401081877	807.1561407286737	49	8	8	42	31	32
535110000	-46931.866500138385	-45402.79187537076	-1529.0746247676213	-45402.79187537076	506.5562731797422	0.40637369797851147	0.696918702449045	0.03597008920642151	0.3473915481153619	0.054626522163331394	0.018470618319462544	0.0489464644114154	1.137359444740887E-4	1.4353783992050562	5.230711085594087E-5	9.334845171663369E-8	2.5943813964205282	-1212.540485103685	99.50395177021998	343.89968375854994	481.0650326838998	1395.2651440071936	3226.780501324664	455.72113702526116	53	4	4	43	35	31
535115000	-46927.918335553746	-45415.538066955545	-1512.3802685982025	-45415.538066955545	460.856547429275	0.41282541068112605	0.696918702449045	0.03831086378757676	0.3473915481153619	0.0492917259022535	0.024841509370464896	0.043158766257843914	1.137395951908105E-4	1.4125229063019002	5.245432468033541E-5	2.840818050175563E-8	1.7154670296172418	-1223.16182531012	93.75682842258232	366.6053800128318	882.1887238067413	1252.5886273111266	2200.005314353997	532.5860451440501	54	7	13	36	24	36
535120000	-46954.68714729748	-45420.12513424172	-1534.56201305576	-45420.12513424172	443.1873278351501	0.3919968745058385	0.6528007131686177	0.03831086378757676	0.34085581481392474	0.05191971551281613	0.02135238979650291	0.043158766257843914	1.0896077499695722E-4	1.4744546918115378	5.0496778619783624E-5	8.475852172012147E-8	2.6814557911743915	-1240.692370847343	110.27954213422137	308.04110659851415	462.69475370730805	1550.3939735581273	1843.9728261985877	699.2380344224761	53	2	8	14	54	39
535125000	-46932.476757157216	-45414.83542291194	-1517.6413342452697	-45414.83542291194	464.42956556331455	0.37267787860302626	0.6430043211320856	0.03831086378757676	0.35990165419535786	0.05191971551281613	0.02135238979650291	0.0404594860747887	1.0469880601659846E-4	1.4719004927328563	4.910407661812078E-5	1.484469180175975E-8	1.471175349827417	-1238.4873200736076	65.17461702265213	280.32993671734204	1008.5037927789683	2400.7957417933326	1727.933358641352	680.8719676495209	57	1	27	25	19	41
535130000	-46938.54811132033	-45404.349795356306	-1534.198315964022	-45404.349795356306	482.7325419150459	0.4091231237441471	0.6430043211320856	0.03831086378757676	0.35990165419535786	0.05191971551281613	0.02135238979650291	0.03931669436696311	1.0482802796591692E-4	1.419026355197147	5.13153183550528E-5	5.215314349835397E-8	2.2469122000981345	-1211.7013990917974	85.23222463921803	337.3003831422025	531.4157388062782	1370.9112194778731	2704.2850130402967	595.960989515477	53	3	26	11	40	37
535135000	-46954.71599781626	-45421.765068856796	-1532.9509289594657	-45421.765068856796	503.01495051334814	0.3845474048982003	0.6430043211320856	0.03831086378757676	0.35990165419535786	0.05191971551281613	0.02135238979650291	0.0446324543448445	1.0505861601326225E-4	1.3666451350048896	5.09191488836877E-5	2.6448511983702193E-8	1.6779312053602968	-1200.9495483170433	78.04397324762647	335.3266313563582	290.7984881027028	1403.877956949081	3267.9815946707135	393.82768054744406	53	2	24	17	36	38
535140000	-46971.59351371617	-45411.9758600975	-1559.6176536186742	-45411.9758600975	477.5297518538225	0.358419430766611	0.6080176494937006	0.0336245469058952	0.3722119502525914	0.05191971551281613	0.0224071121768434	0.04474941658994881	1.1416206743428196E-4	1.4964134055835316	5.675060189869922E-5	5.3572179065345666E-8	1.7784677295180775	-1192.629351516847	68.02086645091934	203.03591978975933	443.54137744290296	788.8533192604001	2107.8892381306778	394.28337514976437	55	2	5	19	52	37
535145000	-46966.20210094218	-45415.64115039336	-1550.56095054882	-45415.64115039336	485.05789272847437	0.358419430766611	0.6080176494937006	0.04659082511012517	0.36473468995831715	0.05191971551281613	0.01668224375983175	0.04597992669217529	1.1155155341774825E-4	1.3824203458593893	5.666214301858888E-5	5.386931944104246E-8	1.889631893304171	-1193.9655788704151	70.58405389401794	325.2577786535903	492.7907449044498	1587.9824720896547	2207.183120168675	402.29777452069214	58	7	8	31	29	37
535150000	-46918.720842741	-45380.791447726224	-1537.9293950147735	-45380.791447726224	509.6273197650727	0.3580972356298022	0.6080176494937006	0.03979102348345268	0.352737426295798	0.05383270950487537	0.022151382778659162	0.04597992669217529	1.128429938657127E-4	1.451844361196222	5.761671772265054E-5	5.6977084192042316E-8	2.0428547595189284	-1201.7995775135553	87.21617118073164	239.1082045264843	614.4602244476356	1495.7443522598414	2197.2196361488886	652.128667528107	58	5	17	15	38	37
535155000	-46925.309396735036	-45398.12092347745	-1527.1884732575868	-45398.12092347745	487.9176095157939	0.36648318389378864	0.6424402829463711	0.04006277049922897	0.36097704064841063	0.05945182308739869	0.025804970755140842	0.039821394088189924	1.0713761609322846E-4	1.3538664013689838	5.6309262867828456E-5	3.958865960279367E-8	1.8484156533890248	-1190.4119645087055	80.707439343942	177.846484533314	438.95541311759797	768.3463497641098	2187.6943909022075	527.0636686259719	56	4	4	25	46	35
535160000	-46962.40892423707	-45421.635045863164	-1540.7738783739069	-45421.635045863164	435.39445725609295	0.3795524114945346	0.6277596590578077	0.03757576408041593	0.36097704064841063	0.05945182308739869	0.025804970755140842	0.039821394088189924	1.1528385169256546E-4	1.354626382962586	5.95342972494485E-5	5.871343843186721E-8	1.964484379871897	-1190.8354957521433	73.55284716636486	206.29420309246072	401.6316072877357	385.503133384063	2319.4877076129774	489.5284877962242	56	3	14	7	47	43
535165000	-46953.04151188539	-45418.50817513539	-1534.5333367500034	-45418.50817513539	443.46119954663754	0.37828020037995225	0.6565449856512425	0.038962243688981234	0.3446331367658192	0.05004935720027271	0.019454103437838845	0.039821394088189924	1.0822441411791063E-4	1.348808316138732	5.817644964653701E-5	3.337640179862022E-8	1.7108972281304973	-1199.5413073707766	90.8901466474384	336.0694878976634	487.3445432185558	722.0635994498773	2333.1881720183387	703.9245396434482	56	3	16	2	54	39
535170000	-46971.666193159996	-45422.71111892405	-1548.9550742359454	-45422.71111892405	385.596178632138	0.4122149579211512	0.7121808636675236	0.038962243688981234	0.3446331367658192	0.05004935720027271	0.01711464651170309	0.039821394088189924	1.1088133117772096E-4	1.3804812159845423	6.306191338638662E-5	3.1949704927309744E-8	1.5412646317526673	-1185.9786610867363	74.0205088224572	54.77842799978931	71.59647957983474	231.9905278624653	1407.6859284653947	487.80040713443157	39	2	15	17	69	28
535175000	-46962.62581664539	-45427.24031509493	-1535.3855015504632	-45427.24031509493	419.0174673029193	0.3914263774876239	0.7221879978694776	0.038962243688981234	0.3632017217840753	0.05683995140800671	0.025869254427516968	0.040074137426651966	1.2354801806904503E-4	1.4605166206062916	6.400139676227078E-5	5.5550126636089693E-8	1.7403873912079109	-1181.9912035945658	56.5612433804768	84.67167214777481	166.67129804765042	401.51626686442887	1524.8365296955076	715.16017651026	9	45	4	17	68	27
535180000	-46888.91809576592	-45403.84963321087	-1485.068462555052	-45403.84963321087	410.9718120144996	0.37361370333216976	0.7103219652805302	0.035845210592827935	0.33629171941266617	0.05710493586027147	0.019313162347176484	0.04112230176631286	1.3459969749387524E-4	1.3713927161797124	6.875576208245605E-5	5.8239261808080824E-8	1.8303645313196526	-1164.6218292962496	48.3333158199142	52.80431873742584	171.56545126705657	514.0822100417116	1612.1918571119982	296.21420169323414	9	46	5	18	66	26
535185000	-46936.57031278446	-45406.380553285475	-1530.189759498988	-45406.380553285475	428.7501230632698	0.41738867338626406	0.7103219652805302	0.035845210592827935	0.33629171941266617	0.05710493586027147	0.021559454936270275	0.04112230176631286	1.244078840562252E-4	1.3723244317793362	6.292341017897639E-5	9.13029245153901E-8	2.13077284775391	-1172.2552667412529	77.92781895264984	80.96536378148531	42.58661210677368	410.06162116173874	1573.0028228354167	355.55857289035777	4	42	14	9	77	24
535190000	-46930.17207156014	-45406.58136446275	-1523.590707097391	-45406.58136446275	464.9778702532456	0.38934267651227794	0.7103219652805302	0.035845210592827935	0.33629171941266617	0.05710493586027147	0.02311465643301138	0.042755424122840016	1.2832644267243398E-4	1.3388244386479184	6.159463230381367E-5	1.6480294644217498E-7	2.7307998760215444	-1173.726882230485	55.08056763329003	65.33889078650901	100.91531297330202	288.1732498382237	1334.8355632592964	480.02876923799977	5	43	11	18	73	20
535195000	-46934.96402885221	-45427.01068532072	-1507.9533435314966	-45427.01068532072	416.9603280119279	0.38934267651227794	0.7103219652805302	0.04145673404520496	0.38678560857148025	0.05710493586027147	0.019659819968005334	0.04416586444760288	1.2806222438984752E-4	1.2808378953639064	6.29176792025908E-5	4.433284467740386E-8	1.6979488599135482	-1173.5857443607983	62.502457892468584	49.658001904403285	202.61305245320426	583.3608374922313	1359.5278697920912	594.7601169020622	24	33	4	12	70	27
535200000	-46935.79387639266	-45403.77754748266	-1532.0163289099967	-45403.77754748266	450.49693145908515	0.41234294894187085	0.7103219652805302	0.04016756799117546	0.38678560857148025	0.05345033701647253	0.020543407406939395	0.04416586444760288	1.2285876269434902E-4	1.288527922430244	6.334325811288025E-5	3.7496847517069664E-8	1.5626696649384375	-1175.5240834111844	67.80192029541425	396.7076367823186	1291.3365733138062	1814.0597854936127	1380.6944499438434	412.63769212896426	61	7	10	5	62	25
535205000	-46943.71954139617	-45418.13811791784	-1525.5814234783281	-45418.13811791784	427.3763558968756	0.41234294894187085	0.7103219652805302	0.04016756799117546	0.38678560857148025	0.05345033701647253	0.019517247284176982	0.0482570792468643	1.199015140217885E-4	1.343848834441048	5.976182487105395E-5	4.0710771557405036E-8	1.6691244075053568	-1176.6788980975487	75.83450092903686	539.2601684532032	937.8780972352821	1603.6041711986686	953.6050561324456	175.56560143700284	61	8	1	49	41	10
535210000	-46925.74497831423	-45399.921692691736	-1525.8232856224931	-45399.921692691736	424.2896074681053	0.41234294894187085	0.7103219652805302	0.040153483842579156	0.3297191783089034	0.05221257959140018	0.023566504819987007	0.042990340156549414	1.2649298043049243E-4	1.3041402165603928	5.994189654614019E-5	6.519949805784772E-8	1.9934499874476206	-1185.8437926245915	60.58063487777875	140.12935101883926	441.53821551084576	1578.5471968778181	719.0036498217279	168.5038746468132	56	4	6	68	28	8
535215000	-46928.30288236268	-45400.30084298989	-1528.002039372789	-45400.30084298989	446.4730990216884	0.3881578012417392	0.7103219652805302	0.03841632264028062	0.35493928850632556	0.053213183657086896	0.02283926519500392	0.03581791169337522	1.2689311972403352E-4	1.3774110118657203	6.0235866442697275E-5	6.784166484586992E-8	2.0560697017360403	-1196.4001813594998	90.1135539959788	289.22450122538856	748.7206007072241	1883.9932782859437	924.7160575588476	176.6916560765914	55	7	10	59	30	9
535220000	-46910.852871090785	-45398.57194368776	-1512.2809274030244	-45398.57194368776	371.8243676187066	0.3881578012417392	0.6535791658032898	0.03841632264028062	0.3532025229600103	0.053213183657086896	0.02596872380522606	0.04015054534185499	1.261432567052908E-4	1.2938935547822	6.356203367868137E-5	3.3587618626743706E-8	1.5909370879113471	-1191.6024298540049	68.72393057007824	189.71869384308462	455.9539668897061	1423.746758892348	1011.5063938084425	131.30128227891646	57	2	5	86	11	9
535225000	-46945.671622235175	-45408.49555698203	-1537.176065253142	-45408.49555698203	369.87553344730946	0.4008197727611109	0.7032330639704644	0.042446479819545455	0.3532025229600103	0.05472195898117612	0.02596872380522606	0.04015054534185499	1.1106388416705538E-4	1.2232824090193486	6.028187584185933E-5	4.41687220330354E-8	1.8892327202351629	-1196.7436167962219	105.26509888384007	231.52500504788588	372.06935975771927	1273.256649166423	1183.9946399192602	119.69031304185764	52	5	21	39	45	8
535230000	-46906.92181003135	-45393.27337904846	-1513.64843098289	-45393.27337904846	342.6173534300228	0.37740347030720617	0.6861031986393075	0.042446479819545455	0.35693513905744717	0.05472195898117612	0.019398781723545727	0.04015054534185499	1.259505069931847E-4	1.2377636990359489	6.576734509340509E-5	3.0479892541206677E-8	1.48088546623865	-1181.41375421001	74.33712655535173	172.8075732472008	428.6940070778153	686.8325720336642	1212.0098245819288	164.51583148244885	54	6	16	2	81	11
535235000	-46933.274757509724	-45407.38714960018	-1525.8876079095423	-45407.38714960018	391.5854228263984	0.37740347030720617	0.6861031986393075	0.042089207641776996	0.36553918888220543	0.06181450558517226	0.020506797868424884	0.04015054534185499	1.2133778293558871E-4	1.2919455109815114	5.950482057669039E-5	3.3811641664437115E-8	1.6103339666897678	-1201.109393142029	82.39347688634076	54.490540655532044	377.2962312864826	681.2917470371355	1501.3098510638306	184.36725835165413	54	1	9	13	83	10
535240000	-46929.683218623395	-45396.834777741766	-1532.8484408816325	-45396.834777741766	337.2462482773459	0.41053828568913897	0.8042483635828084	0.04253453395437927	0.35763132034454675	0.06081855846602781	0.02201966304138635	0.04015054534185499	1.2473820053970024E-4	1.237540740525992	6.390154751487508E-5	6.128609257400505E-8	1.8964307336060446	-1184.4263219600691	61.22068636070994	161.554755747271	395.46465153376624	928.916279597366	1523.456663143771	239.27624742772406	53	4	22	3	71	17
535245000	-46894.88636298947	-45392.49391395433	-1502.3924490351426	-45392.49391395433	350.7302848260944	0.39726875331549644	0.6704040736617828	0.041118523256508076	0.35763132034454675	0.06081855846602781	0.02201966304138635	0.04015054534185499	1.1753560517654076E-4	1.2097257848883474	5.964580873096326E-5	5.5389123428482175E-8	2.072104391805957	-1187.0935073573264	73.78217048943307	174.50218004142332	616.0966624821365	897.866842085817	1426.5462423223773	289.814741196043	46	11	24	17	56	16
535250000	-46907.23930557164	-45409.69256259658	-1497.5467429750588	-45409.69256259658	338.8376841059145	0.4008161731112174	0.6704040736617828	0.039001118194263766	0.3455690539590945	0.05071720156754172	0.02201966304138635	0.04735359601182829	1.1893404839355286E-4	1.3386808486550361	5.964092749836649E-5	6.762920489797503E-8	2.240455979031518	-1183.9717301219268	53.027463263179904	56.76407832822971	295.6783395047417	1090.3431456109913	1781.601624825782	352.10993329417096	31	24	10	42	52	11
535255000	-46891.30542818814	-45391.71676645502	-1499.5886617331173	-45391.71676645502	329.9364659268392	0.409248888374246	0.7301094411181371	0.039001118194263766	0.3455690539590945	0.051856444254979414	0.02201966304138635	0.0482056130129965	1.2305904763133913E-4	1.2750839569800898	6.476576239913946E-5	4.955583731786641E-8	1.8469266906847899	-1175.6325861996274	48.214987109225056	71.43120796650224	440.4969730308576	1048.2927568445893	1097.4246755976321	180.27583790818585	22	37	20	40	41	10
535260000	-46902.95828903394	-45391.58682067189	-1511.3714683620462	-45391.58682067189	320.74623797707164	0.413341762159122	0.7301094411181371	0.039001118194263766	0.36799377247838794	0.051879892019917224	0.02155611427284536	0.0482056130129965	1.2524211240641883E-4	1.3112849627858556	6.720875857131336E-5	4.392096987579134E-8	1.7292860098969502	-1179.8488680539117	37.45980362842002	82.77806077986295	302.53616673820795	1030.8966279622357	1141.4604575956691	200.43255300789747	9	52	4	27	64	14
535265000	-46890.62463403967	-45395.24546951485	-1495.3791645248168	-45395.24546951485	328.8561393815453	0.413341762159122	0.7380753773589438	0.039001118194263766	0.3566796304302786	0.058909289584431625	0.02155611427284536	0.04861625983116084	1.2724026592989248E-4	1.2559609053388452	6.656908062775163E-5	2.8732194970314905E-8	1.4816701171525637	-1173.6680704993157	54.39256477911768	64.79320249311996	479.43265360413216	1078.8171511389992	1213.8189886578316	285.51199358508035	10	51	17	3	77	12
535270000	-46899.6520972461	-45406.29450216705	-1493.3575950790462	-45406.29450216705	373.4868558822574	0.4207804736706108	0.7794551337831833	0.039001118194263766	0.3566796304302786	0.058909289584431625	0.02155611427284536	0.03695828459561444	1.352617234324841E-4	1.3293662159733879	7.013644161477832E-5	4.4723863524352275E-8	1.6951433097703204	-1180.973623862633	130.8545558838582	66.99440171749899	115.87450950877806	555.94351919864	1222.2859665000817	111.99301527095899	18	34	6	19	82	11
535275000	-46925.264726881884	-45421.20340281186	-1504.0613240700263	-45421.20340281186	327.6366456019157	0.41986695116582784	0.7716460565179822	0.03697937309189783	0.3490965017628937	0.057737614841453865	0.02155611427284536	0.03695828459561444	1.3897214739298853E-4	1.2949749817307639	7.422480983591279E-5	5.075703807678563E-8	1.628537615237721	-1162.6199256089333	82.2790599907427	73.89310963781247	254.96689666721443	359.2178067201243	1214.6308568250445	135.91894150760754	46	10	1	26	75	12
535280000	-46909.66979528692	-45399.03539956618	-1510.6343957207448	-45399.03539956618	314.98420693055084	0.41877053923565694	0.7716460565179822	0.04044399784236988	0.3518361656664146	0.057737614841453865	0.02155611427284536	0.04007915889706246	1.3207961500214492E-4	1.3102551296646674	7.21534525340658E-5	6.063146625930002E-8	1.805800333460337	-1168.769644022909	83.1835067904695	63.05543629404508	184.0930730874352	350.3156606966523	1181.1415242792173	164.1367695029624	39	19	2	17	85	8
535285000	-46900.03827021552	-45416.91861526258	-1483.1196549529438	-45416.91861526258	312.36754730269894	0.41877053923565694	0.8424735780816444	0.04044399784236988	0.3518361656664146	0.05258812112261	0.02100312829383216	0.03968433339826316	1.343310714729181E-4	1.2670561948492047	7.153372516612648E-5	6.070535423702156E-8	1.9330667194617934	-1171.1127562682016	89.20716577786004	61.396918119214675	207.88094353650996	1067.9953318657429	1157.9013871889952	330.7711213788817	17	39	8	3	79	24
535290000	-46935.403378035466	-45407.94167370792	-1527.4617043275402	-45407.94167370792	293.0971364084714	0.4501331529419682	0.8424735780816444	0.04044399784236988	0.3518361656664146	0.05258812112261	0.023380609121751484	0.039079135820727084	1.2872706465181879E-4	1.297781425270422	7.128119430766554E-5	3.608979715373552E-8	1.5611021949889938	-1187.8048794811014	142.69845525102482	56.35885386018644	118.17323237436355	528.8021767476681	1430.576629443526	457.4565767836079	23	28	6	24	66	23
535295000	-46925.05879805865	-45409.42062493926	-1515.6381731193871	-45409.42062493926	320.3947177775041	0.4329581292147359	0.8485889936180296	0.04044399784236988	0.3518361656664146	0.05972158725933264	0.02116539833731696	0.039079135820727084	1.2271216997491465E-4	1.29679894586456	6.598179632971885E-5	3.846824444084567E-8	1.702047475153808	-1192.2434233948393	95.76510061986303	77.63947651275984	172.44869060138032	496.7682105363538	1709.973749084215	303.49659550725596	26	27	1	26	66	24
535300000	-46895.08037684386	-45401.681100563794	-1493.399276280071	-45401.681100563794	371.3025475996034	0.4287585467340059	0.8485889936180296	0.037099966162255624	0.3419309358115809	0.055642592569501374	0.02116539833731696	0.05194165048687173	1.2472231801831387E-4	1.3368774818950067	6.641940973784814E-5	4.228240433319833E-8	1.8117278715893073	-1185.1858704832114	112.32584604443316	26.319001794779005	63.82998524803622	330.6777295123593	1536.4439435018426	264.15568934152725	33	10	13	20	70	24
535305000	-46908.36806441039	-45404.92838174709	-1503.4396826632983	-45404.92838174709	314.3660598646226	0.4287585467340059	0.8485889936180296	0.037099966162255624	0.3496715071844396	0.05627206870247512	0.023361600319828833	0.03610768580683554	1.2569367484804693E-4	1.2855641897391799	6.933018807690045E-5	3.256562098927892E-8	1.5759296133320873	-1184.6379779932709	105.51897711725083	52.25366388793119	196.12286188143977	1023.5846453864272	1688.248336375725	229.11821472361314	42	15	3	32	55	23
535310000	-46918.26303847341	-45403.461982936504	-1514.8010555369071	-45403.461982936504	287.5802269325486	0.45537274711151826	0.8485889936180296	0.037099966162255624	0.37393384653671363	0.05627206870247512	0.023361600319828833	0.03839606819355366	1.2435543872304724E-4	1.3086986433501617	6.879260994007837E-5	4.9644183240128004E-8	1.8649759995120905	-1190.225254338815	99.66499360403398	83.79243506936342	265.4548957956529	590.7416207128362	1346.2552234482296	272.62856811056815	52	2	4	19	71	22
535315000	-46940.8136443783	-45426.67095014092	-1514.1426942373773	-45426.67095014092	312.3778010712835	0.45537274711151826	0.96863326334325	0.037867301230313746	0.3460803409673111	0.05627206870247512	0.023947218572265623	0.04554641193636286	1.3584058465944285E-4	1.3120027807547068	7.120698214462752E-5	4.176164681843971E-8	1.62512102170295	-1202.54557743766	87.7156815450645	115.57052224823263	565.2670755949458	468.90673642942244	1370.6095143348584	234.0312616470843	46	12	4	3	88	17
535320000	-46907.89648968415	-45416.56520520914	-1491.3312844750121	-45416.56520520914	297.17472178675916	0.45537274711151826	0.9352831211537865	0.03757736302867106	0.3460803409673111	0.04820387077234882	0.023947218572265623	0.03660534963735311	1.3443184027829943E-4	1.3263682727721011	6.748360450021253E-5	8.475334164191265E-8	2.3833004754896967	-1194.238721906518	87.57004597239431	494.517408467512	631.1943344512787	865.67727296793	1388.4316453977576	304.48512835277387	57	2	11	19	57	24
535325000	-46899.214744284116	-45402.051110202985	-1497.1636340811278	-45402.051110202985	338.0469740808715	0.4595083892290388	0.9575570144267364	0.03822859669995455	0.3460803409673111	0.04820387077234882	0.019606928773591017	0.03660534963735311	1.2705261175352872E-4	1.3593198125261021	6.409007807759015E-5	2.6689649127836366E-8	1.5378766760947846	-1203.5407532507356	91.50470262089154	574.4293426934959	615.5342489391373	2061.174021017986	1705.6110906952445	304.27899169325894	56	6	19	19	45	25
535330000	-46892.12795079405	-45402.31918305285	-1489.8087677411947	-45402.31918305285	335.04648945669936	0.4568709136482694	0.949969501666019	0.03822859669995455	0.35022400407789106	0.05528868489498196	0.019606928773591017	0.03660534963735311	1.3230612920851482E-4	1.3311474851352776	6.868654581570187E-5	5.522124119338638E-8	2.0267207335461865	-1186.9519006422936	91.16419797808638	195.61043318830187	475.37183004497217	1160.1338431860545	1513.970403640297	253.07558422590816	55	3	9	32	48	23
535335000	-46878.26106433576	-45406.39963277676	-1471.8614315590044	-45406.39963277676	386.62907201157265	0.4568709136482694	0.949969501666019	0.03822859669995455	0.35022400407789106	0.05528868489498196	0.019606928773591017	0.044531234461604646	1.3129276375916515E-4	1.4276961432764521	6.624060962267596E-5	1.0374374815792763E-7	2.672375427270382	-1196.3646868449905	59.97707629909794	73.3777882862655	301.5796680161635	441.5335271111971	1261.70777087526	413.3339895248237	40	13	5	3	87	22
535340000	-46871.780330464586	-45404.74611113292	-1467.0342193316658	-45404.74611113292	368.29872601643297	0.4568709136482694	0.8672552324608622	0.03822859669995455	0.372441624507869	0.058373125714513634	0.019418341977231083	0.044531234461604646	1.385116848342494E-4	1.3701632332695102	6.846391750659885E-5	3.30859074365618E-8	1.6503523925459591	-1188.4440992974528	88.85448855110099	490.8326571479739	481.72760536822716	1037.8655767644	1454.845163287977	302.8311096309563	56	5	9	4	74	22
535345000	-46896.66770469466	-45420.62486933423	-1476.0428353604304	-45420.62486933423	340.99701318094446	0.45075982717030766	0.8672552324608622	0.04173688693565483	0.372441624507869	0.06765202294711573	0.02917806892658146	0.04708198335788517	1.333622227763654E-4	1.4123931624774382	6.633905155348005E-5	3.457288749823548E-8	1.653204959868605	-1188.810571573951	72.31473566491341	229.40076089128928	494.8299678584337	611.406983528486	1436.4041713033819	292.96820569840287	57	4	4	19	64	22
535350000	-46893.91042995104	-45422.56577804408	-1471.3446519069596	-45422.56577804408	339.729864544865	0.45075982717030766	0.8672552324608622	0.03542134447516358	0.3756649191066798	0.06765202294711573	0.02917806892658146	0.04115597345834054	1.3669587445076152E-4	1.507809057702219	6.480496761319807E-5	2.8615614174849625E-8	1.5486408485953838	-1193.2247668940706	52.159817402521334	134.4852000276956	365.80722217497663	1210.1358195338216	1180.2967982784703	361.9208074152427	60	3	3	14	79	11
535355000	-46929.342698613	-45434.67736177326	-1494.6653368397365	-45434.67736177326	346.021425629401	0.45075982717030766	0.8672552324608622	0.04252615465185325	0.3756649191066798	0.06765202294711573	0.019619733579742747	0.04669798964858538	1.3216459974432605E-4	1.3288915320778716	6.575966148735001E-5	2.9081507208989994E-8	1.543534343343821	-1199.8873210708307	88.22277406254494	159.0543152189871	823.5380722335215	1605.668793442186	1274.429557755663	425.1439531520938	56	3	34	1	57	19
535360000	-46909.25651160652	-45412.16362661619	-1497.0928849903385	-45412.16362661619	357.80053079673144	0.4614300395666228	0.8672552324608622	0.03598132698371301	0.3756649191066798	0.06279072829166121	0.025569122259525356	0.04669798964858538	1.3079827346841483E-4	1.3828870640738298	6.37056904918616E-5	2.7457335726428015E-8	1.5381630909544548	-1210.2557174905573	103.08062047187093	105.80127578481981	383.88427867619396	910.2808392713	1050.4494123326822	235.84591909813105	42	21	7	6	83	11
535365000	-46902.139352674414	-45426.25930916084	-1475.8800435135706	-45426.25930916084	338.71589189898424	0.4388941609979113	0.9798171452192732	0.03598132698371301	0.3756649191066798	0.06279072829166121	0.02082849324626088	0.04167061254539046	1.3274002270801074E-4	1.4574753949925627	6.323215813702601E-5	3.135285153222936E-8	1.6704802179533393	-1204.939450124705	85.19371686768885	74.4538651033189	186.88504946101875	464.3447587146677	1070.6979353509914	317.88291098951987	35	20	4	5	94	12
535370000	-46878.99000739269	-45396.142736766	-1482.847270626693	-45396.142736766	333.86544583953776	0.4388941609979113	0.8111702036345578	0.03781425910823936	0.33860144637224504	0.05532712891619611	0.022922819963101495	0.0403065655771134	1.2835824830116193E-4	1.380069678402441	6.371505526165305E-5	2.5537708307054926E-8	1.5107140996657664	-1189.1441703937503	86.50051442850696	115.0622210212237	89.02753746962584	806.018292434527	1197.6293221213857	254.1406608849949	39	4	17	17	77	16
535375000	-46898.58517027729	-45407.78383541131	-1490.8013348659788	-45407.78383541131	339.0296822354714	0.4395721778442484	0.8111702036345578	0.043106282647478775	0.3532229450173254	0.05532712891619611	0.02073389291161861	0.0403065655771134	1.3123916088366604E-4	1.3112409306415274	6.554184329400543E-5	2.5153452579659916E-8	1.4203325285329342	-1190.220616146197	69.61610813762911	281.9662748042547	547.175267384733	1190.4036260065186	912.2812084261832	399.3487001414563	60	1	14	38	42	15
535380000	-46895.60356544454	-45411.01041106099	-1484.5931543835454	-45411.01041106099	357.7820575588908	0.4395721778442484	0.8396809590166804	0.042872919287592064	0.3532229450173254	0.05532712891619611	0.02073389291161861	0.04787630806692035	1.3277984957563776E-4	1.2809367334139266	6.644306892778407E-5	2.9159863746761148E-8	1.4892956677240652	-1179.7437558859795	78.15086744228707	146.37128690209786	509.198292118701	1410.9779829475635	1561.0208732039557	262.8692208809956	57	3	13	36	50	11
535385000	-46909.711480227	-45394.20996460753	-1515.5015156194745	-45394.20996460753	341.69775162318183	0.44934697805726265	0.9545561487692329	0.036844810773275845	0.34642208032962224	0.05532712891619611	0.02073389291161861	0.039026530214542464	1.3327292217629182E-4	1.3069122799945687	6.664025803542389E-5	3.0465205910107955E-8	1.4625238423947498	-1188.3215367929977	74.10528550999415	50.215161064783594	324.3855814348015	1022.8665267677877	1525.700326103007	611.0215387553666	44	10	17	21	48	30
535390000	-46921.246896509554	-45406.27239645255	-1514.9745000570017	-45406.27239645255	370.3308158412287	0.44934697805726265	0.9545561487692329	0.04139312064386731	0.34579163522467055	0.05532712891619611	0.02210822771977374	0.04318548478779238	1.260741386909085E-4	1.3214007896320479	6.47323843473667E-5	4.131502457981637E-8	1.6581713188114986	-1180.483236916816	101.44673053278213	54.90066383960538	100.13291294251837	288.9463912038004	1526.9246222897177	487.9126846838338	14	32	10	24	61	29
535395000	-46912.05375895987	-45393.80444865264	-1518.2493103072268	-45393.80444865264	349.2437222626201	0.4665651553845291	0.9882147346412218	0.04139312064386731	0.351880880093478	0.05532712891619611	0.02210822771977374	0.04318548478779238	1.2962779193101143E-4	1.2611385808407518	6.595376308050976E-5	3.809969020263378E-8	1.5495682758342038	-1178.7060490969698	143.0732661515748	62.7936066799692	172.38299166180747	763.7611423950783	1548.0327590590323	520.0707408849753	11	40	8	26	61	24
535400000	-46920.776823339154	-45402.697376667544	-1518.079446671613	-45402.697376667544	346.2505141972646	0.4665651553845291	0.9268036714246736	0.04139312064386731	0.3541176755978072	0.05135609235788349	0.020075422020147927	0.04318548478779238	1.3158212290465516E-4	1.2643441816921328	6.726540393176308E-5	4.475975507422662E-8	1.6730324465156299	-1181.9825069483522	206.96696504806076	74.64224281763423	178.20877803922355	470.2190029866909	1414.914783497138	320.3129341575084	9	50	7	10	77	17
535405000	-46911.54182393809	-45411.50586340417	-1500.0359605339183	-45411.50586340417	370.252184973823	0.4622793766440576	0.9268036714246736	0.04139312064386731	0.32431127598185316	0.05135609235788349	0.01790797963714424	0.04318548478779238	1.3296610045371264E-4	1.3310116707705708	6.960508470585912E-5	6.600176779425352E-8	1.8967759744544237	-1160.9312488174105	98.8417006226476	67.84347599330545	229.87432715384656	425.05519265488437	1208.9834581948346	307.12308180212824	10	47	11	2	86	14
535410000	-46940.0196251193	-45415.67555784413	-1524.344067275167	-45415.67555784413	349.4560952050634	0.44740296508496247	0.9025944444709917	0.04139312064386731	0.34633236723313915	0.04826447592617028	0.01790797963714424	0.04608184766790959	1.2973349095658324E-4	1.3243726149655801	6.716458531104576E-5	5.736251888250256E-8	1.788062732244974	-1166.8273524283288	110.37015195510257	48.55396881978178	67.32164863807405	342.90647337607595	1163.9408751511503	684.4960897279183	13	34	9	17	70	27
535415000	-46919.67132935357	-45415.19404710895	-1504.4772822446262	-45415.19404710895	319.21939305512376	0.44740296508496247	0.9025944444709917	0.03630012535451987	0.36028376039489945	0.05852655525011739	0.02573742657805285	0.0419299683852359	1.3189984783571422E-4	1.3265001025241459	6.776638756793105E-5	1.1367490345198726E-7	2.2805575472803654	-1159.6506792326559	61.30602401454884	34.46695594727318	108.98728793988568	238.70435199475	1071.873465279349	535.0245960961604	18	25	16	8	70	33
535420000	-46900.22587994973	-45404.55515576892	-1495.6707241808094	-45404.55515576892	364.7651132862381	0.4546350387615033	0.9025944444709917	0.041736087953313045	0.3543292259211501	0.04842725948383238	0.016578331008748025	0.0419299683852359	1.2661628079779777E-4	1.3627405235664236	6.157570028440819E-5	3.140459634146084E-8	1.5103620326867626	-1164.4962237378031	56.18796467313477	46.047440107075595	97.49860382850217	333.69727247040606	1415.0658004313937	420.79116349688866	31	26	4	12	77	20
535425000	-46906.433963429976	-45409.32465813597	-1497.1093052940032	-45409.32465813597	373.6975318236	0.4546350387615033	0.9502142325106272	0.03858230748003614	0.3543292259211501	0.05190608831237267	0.021184110505093605	0.03605470569105166	1.2524066379721835E-4	1.3119492290550392	5.927343807403083E-5	3.06089738004406E-8	1.526445285495536	-1171.0599952642303	53.096445018223626	58.69261207305455	69.21222678558988	317.5573997326956	1286.2138737706384	218.90853850766055	13	48	1	4	93	11
535430000	-46902.73875550189	-45417.5076671517	-1485.2310883501816	-45417.5076671517	365.3374894310164	0.4439576579384553	0.8137808494980816	0.03881554526962497	0.35200740174282086	0.06503474720294457	0.015320052828805048	0.04501253609803312	1.2361489737434272E-4	1.3162683193588305	6.0039234602995375E-5	5.139322371430296E-8	1.9765566403879624	-1175.2550444240812	135.2359451968411	48.700790394089665	115.60732949795317	548.3201358086977	1297.7624291755708	167.62932410042032	13	46	1	7	95	8
535435000	-46905.53353641573	-45415.99229802021	-1489.5412383955202	-45415.99229802021	321.95429890157635	0.42290767226623494	0.8137808494980816	0.03881554526962497	0.3351444183603451	0.06503474720294457	0.020611386085438936	0.04180259385616952	1.269436569277276E-4	1.2518017681079565	6.216737483475171E-5	3.3842912391540416E-8	1.6441746093852962	-1182.8781802222563	26.16290215751465	65.01653810332958	156.74872363655632	364.1326529092215	1471.142934325461	225.52592486833777	4	53	2	2	95	14
535440000	-46889.82529866551	-45406.91086936378	-1482.914429301731	-45406.91086936378	318.4750624593796	0.4391902633238776	0.8137808494980816	0.045421650685938154	0.35722903172488857	0.04458218301970396	0.02116275921231408	0.041338576007520916	1.3059609302438328E-4	1.3137506653154634	5.971229038685286E-5	3.1880651414222945E-8	1.526646427933629	-1170.3120601575683	112.54472902310974	49.04624472399943	165.24162499923713	899.1503715846176	1520.2202676415418	110.66118359402026	14	48	1	6	89	12
535445000	-46894.70361103567	-45402.29345053215	-1492.410160503527	-45402.29345053215	316.62716048745745	0.4391902633238776	0.8862616148177086	0.0410547301600265	0.3546908657560045	0.06748885175184287	0.022651110086871953	0.041338576007520916	1.3045592683575197E-4	1.3769801178346333	6.093451572793722E-5	3.105319479410163E-8	1.5204310241992183	-1171.1277162132467	52.00613515111425	79.92261186908561	43.59544226323898	245.8777004902726	1361.610042853072	64.0234512370998	8	22	30	3	94	13
535450000	-46930.416096475754	-45415.64812988674	-1514.7679665890141	-45415.64812988674	335.2284713462241	0.4391902633238776	0.912419159247177	0.0410547301600265	0.3771054678235063	0.06074242022347829	0.022651110086871953	0.041338576007520916	1.3469491593410786E-4	1.3832365621881617	6.735744361680219E-5	6.561724133942868E-8	1.8694897027021664	-1164.3327266581696	37.312467301586466	90.18935011307644	44.95338192964238	360.12061892461776	1208.6070423640338	151.93248100239828	4	20	36	3	96	11
535455000	-46923.53577665753	-45408.650979720696	-1514.884796936839	-45408.650979720696	368.069917316114	0.39340030081297034	0.7376110663386334	0.0410547301600265	0.37257244148110846	0.06074242022347829	0.022651110086871953	0.04421265000365428	1.2180686731426088E-4	1.361992122744724	6.369293791530552E-5	4.8414767521919635E-8	1.8066339358837737	-1169.987911312806	181.04515091513773	83.55675731754943	49.06194038379441	335.1314543820886	1322.2756363928636	131.10205703899402	11	11	36	7	94	11
535460000	-46940.96131313156	-45441.39051425584	-1499.570798875716	-45441.39051425584	363.37279017149166	0.41850681747893	0.7376110663386334	0.035207241193741814	0.37257244148110846	0.04922153325306272	0.022651110086871953	0.04421265000365428	1.223466267921026E-4	1.3227586355172514	6.36868701750367E-5	3.3865417786930616E-8	1.6469809303111125	-1181.2794569650769	459.142139639819	121.48009456252188	45.647085657622796	335.6944566504326	1114.9886350591273	255.2728338730609	3	18	37	8	95	9
535465000	-46893.780390823726	-45411.459232471185	-1482.3211583525406	-45411.459232471185	338.810123780437	0.41403764944732185	0.7696522743419278	0.03460760924029069	0.36254167120978603	0.05495935106931196	0.021992659685240043	0.043059306932632505	1.3145508650168894E-4	1.3892316426528288	6.403297506394842E-5	4.108203952261314E-8	1.8145904312432255	-1192.8436609495789	235.56522575009265	287.2454471091044	61.49242194785771	185.10392783644986	1177.7201712631297	419.4244485770359	2	9	46	8	98	7
535470000	-46935.699656192795	-45425.869928466054	-1509.8297277267409	-45425.869928466054	345.07663174632876	0.3954600702378248	0.7778071324347698	0.03460760924029069	0.3502527587705516	0.05495935106931196	0.023972914129311754	0.043059306932632505	1.2321818889645102E-4	1.2947201549383116	6.311620041221267E-5	2.886130493750302E-8	1.5541246418179955	-1197.3700841512614	106.68174077555251	73.69222398077972	124.22694891282553	463.32662453405493	1194.3352156167432	196.56303542663179	15	38	8	3	94	12
535475000	-46912.17141960612	-45414.81583898977	-1497.3555806163529	-45414.81583898977	348.8609995965481	0.443006271361937	0.8786167440563456	0.03758946769224123	0.3502527587705516	0.05495935106931196	0.023972914129311754	0.043059306932632505	1.280582325667452E-4	1.3086912373599016	6.382655729612767E-5	2.8452733598960758E-8	1.5534171603155724	-1195.1623832905982	156.03930633447263	87.78959082740734	101.52032914578422	285.06745620218663	1156.3850687437389	115.77183399123635	3	27	28	5	98	9
535480000	-46899.28422365855	-45406.25320592376	-1493.0310177347897	-45406.25320592376	338.19502688361507	0.43099268019543646	0.8696089082175622	0.03758946769224123	0.34643941438647424	0.053785608101642	0.02217209935270233	0.050812765514707356	1.3185372110415116E-4	1.307656544184423	6.51536517422498E-5	2.9086368330055293E-8	1.5298514726496018	-1198.8042646814683	77.53570364279199	51.0228775971687	84.62434397635556	312.4733067353793	1197.0286178536815	172.8561111522022	28	10	21	7	93	11
535485000	-46922.192935288134	-45422.81565799035	-1499.3772772977838	-45422.81565799035	360.73477946119004	0.4495842291204397	0.8696089082175622	0.04373057452562779	0.3636615085199711	0.05462414428559125	0.02217209935270233	0.04027899593316113	1.2231129071951083E-4	1.3680865383150984	6.117262610760218E-5	4.026378714518716E-8	1.8475232046024475	-1198.7175976588942	158.77056192346726	31.680299936262593	44.06036081541256	259.9743296017619	1261.2379429377922	364.09251158289356	45	2	14	4	92	13
535490000	-46907.17072613148	-45420.14817506276	-1487.0225510687267	-45420.14817506276	383.1217058423876	0.4495842291204397	0.8696089082175622	0.034111431954088764	0.3636615085199711	0.05900085986562682	0.02217209935270233	0.04027899593316113	1.2554113564930744E-4	1.3290642657675993	5.9753927091193184E-5	2.5461774647244455E-8	1.5429951412962533	-1193.4730314077412	85.93489623637612	54.275264733094964	110.18474133265296	626.5977417155482	1371.3825659659997	210.96181608092843	47	12	3	8	87	13
535495000	-46894.956424507785	-45410.43694051493	-1484.519483992861	-45410.43694051493	373.8849748496324	0.47001662904599156	0.9915181907535912	0.0411363769570244	0.3325333126014745	0.05919120742324584	0.02217209935270233	0.03833912086783054	1.1947243561749632E-4	1.265382936621152	5.920681205119798E-5	4.4874185317262965E-8	2.14168381801398	-1212.421880883883	84.63731478226754	97.69244703671934	279.08824433685936	892.7738576553111	1418.87845100407	485.92079187065326	57	5	5	15	66	22
535500000	-46927.45697640957	-45405.94503517002	-1521.511941239554	-45405.94503517002	408.764315320646	0.47001662904599156	0.9915181907535912	0.0411363769570244	0.377653625830601	0.06957402863896986	0.02217209935270233	0.03839012964562074	1.1988548234773235E-4	1.3476031386696905	6.127580929100194E-5	5.587311613767474E-8	1.9414477404804427	-1179.469838097963	70.76806091343833	291.24856924156666	280.0073729579721	690.4214052424703	1719.0006198789038	256.5119699358688	59	8	3	13	66	21
535505000	-46913.04471032767	-45407.33661955212	-1505.708090775544	-45407.33661955212	381.41352208456846	0.4835099085969846	0.9915181907535912	0.03989294156402788	0.3520890286314219	0.05551318010217128	0.02217209935270233	0.04025728295367054	1.220666739812133E-4	1.351813973936225	6.27004411694864E-5	3.679865578785339E-8	1.7529317940045794	-1184.173954317671	84.2505130226425	338.4477781674789	574.8040151606023	1473.0481016372446	1552.4108454856355	342.49891272883514	59	9	16	10	60	16
535510000	-46889.54818357402	-45408.668204974914	-1480.8799785991089	-45408.668204974914	381.04776318103046	0.47664119558010415	0.9877879426334357	0.03478891384352992	0.3520890286314219	0.05537359828830597	0.02189236037264829	0.035995937492482595	1.252291994478753E-4	1.4182642938874381	6.118558073303895E-5	6.365205630155034E-8	2.209272084790197	-1188.714131100912	72.06547622006755	317.46519170308557	1332.6257636940907	1704.6935949654758	1111.846789547457	292.2216894494127	59	7	38	29	19	18
535515000	-46911.8372244373	-45411.246756941575	-1500.5904674957242	-45411.246756941575	422.5559475324217	0.4779799010716856	1.0321812620937132	0.03528068657349215	0.3520890286314219	0.055235828027973215	0.023573492309170847	0.04379818285973267	1.2690366045504332E-4	1.3582719745359393	5.961534051231977E-5	5.036473492683693E-8	1.8983671954516828	-1201.7681196933036	83.96415608489198	392.88902103796266	1263.124136410397	1885.4563676507555	664.785259678111	238.10126484992344	59	16	6	63	11	15
535520000	-46863.430338502665	-45396.47008593173	-1466.9602525709317	-45396.47008593173	445.42148108159574	0.4784292904329964	1.1207822569309671	0.03396186073682016	0.3534251390824679	0.0473409317661817	0.025172741225088568	0.04379818285973267	1.345448715248519E-4	1.492828932904678	5.875444551649165E-5	4.759417306992689E-8	1.974144065200499	-1201.815367596571	84.65654134890283	411.5118716932004	543.7385438302094	1626.2752900778119	384.4215170192165	289.1919118903364	57	10	4	80	6	13
535525000	-46882.44089157027	-45401.263605000764	-1481.1772865695066	-45401.263605000764	527.9241186867225	0.49784280858978364	1.1207822569309671	0.03396186073682016	0.3359066004006558	0.0473409317661817	0.01892652197303146	0.04379818285973267	1.289168299695589E-4	1.4883594285213382	5.336161012387726E-5	3.245134590516533E-8	1.8040166750661701	-1232.4635544547077	99.42387748823492	604.8712008908554	1523.9706593321891	1880.237753130333	1034.2381140681218	233.85691382067995	55	17	12	69	1	16
535530000	-46899.44483534204	-45410.18437060333	-1489.2604647387018	-45410.18437060333	449.3885790174674	0.49784280858978364	0.9970051172865765	0.038807315460747116	0.3359066004006558	0.0473409317661817	0.021147975319929867	0.04860788767192332	1.2963047955018831E-4	1.4833550960035398	5.4634025332689524E-5	2.098534402653626E-7	3.5162546826194596	-1219.8126793478718	103.62859614804432	376.57327895660165	1192.007017030547	2065.5178096438863	288.4748782293381	200.91530862194463	56	13	10	71	17	3
535535000	-46888.523606409675	-45409.68555674157	-1478.8380496681066	-45409.68555674157	470.3954315681022	0.49784280858978364	1.310776483947575	0.0382079378147427	0.3359066004006558	0.04950322427920968	0.021147975319929867	0.048555899704495614	1.333818539487387E-4	1.4533599875837087	5.662811575368833E-5	6.925690190704402E-8	2.3146743721473895	-1219.4014407158843	94.96199397831138	306.3487874417448	918.9671042643273	1767.3316573225436	186.30508977026233	212.2052213540409	56	6	19	67	7	15
535540000	-46867.814030782	-45383.90990160655	-1483.9041291754475	-45383.90990160655	486.8951083417873	0.49784280858978364	1.310776483947575	0.0382079378147427	0.3627938352417949	0.059528366784691616	0.02110500501785541	0.04225215494783167	1.2617921854119873E-4	1.4940382102283032	5.253562074328246E-5	5.776126187759824E-8	2.125820282829287	-1221.0458851311894	103.88677179370555	560.7508360238048	623.6166810279619	2253.5184793994704	2057.4307324845327	306.2975071529455	58	4	11	55	20	22
535545000	-46861.13224209712	-45378.554024541874	-1482.5782175552472	-45378.554024541874	650.2014585092106	0.49784280858978364	1.310776483947575	0.03772149037160809	0.3627938352417949	0.05389709142473313	0.02110500501785541	0.04225215494783167	1.3718304453580167E-4	1.5159195425028518	5.353107194328617E-5	7.554524882768598E-8	2.211327222041391	-1213.378244058916	68.90942107429846	148.4031982455234	693.4086351633275	1660.4440308023102	179.81659178652478	286.13680986565004	51	12	18	69	13	7
535550000	-46864.55355099985	-45396.139466014385	-1468.414084985465	-45396.139466014385	543.6158152364792	0.5005906227088953	1.310776483947575	0.03772149037160809	0.3627938352417949	0.05715309523548274	0.019625743803863834	0.038204091513008416	1.3836252500923867E-4	1.5452249795511526	5.491008903342084E-5	9.593553028051816E-8	2.495688752235351	-1214.3908135426382	93.00315167643362	346.83532727086566	938.2595777232968	1923.779386490438	351.08162875768363	227.74776244473762	58	9	20	59	14	10
535555000	-46875.35032338443	-45387.304952998325	-1488.0453703861067	-45387.304952998325	484.0004047959164	0.5070366672400933	1.36755447732117	0.03772149037160809	0.33082000048247023	0.05715309523548274	0.019625743803863834	0.038204091513008416	1.4351592317646738E-4	1.4779035511538263	5.762187583450341E-5	1.972087111633818E-7	3.027656428332627	-1208.2165039304039	98.74433069534834	510.75190898793835	1650.760462358201	2087.022300360968	332.72824936671645	244.6562041247416	59	17	6	71	15	2
535560000	-46858.15458434508	-45384.88590704155	-1473.2686773035289	-45384.88590704155	551.5308592934176	0.5070366672400933	1.0974577614843157	0.03384836724996198	0.3519386864215023	0.05715309523548274	0.019625743803863834	0.04314805966092215	1.350332796838195E-4	1.5010993655101417	5.4240689054156556E-5	8.13255605667452E-8	2.5002323750209885	-1215.5822621095535	87.86656896221992	392.91934553845243	757.7035566162625	2191.2012756700033	310.5984798405659	335.1776825262591	60	10	12	73	13	2
535565000	-46887.800654705	-45397.06642716494	-1490.734227540064	-45397.06642716494	462.6345591018793	0.5070366672400933	1.2616388832003422	0.03384836724996198	0.35114384811232896	0.05715309523548274	0.018345472828400846	0.04232960413482388	1.3477281459697325E-4	1.4572398486185456	5.491809251376842E-5	4.779291631068003E-8	1.8669784671598575	-1216.194077256509	91.06683244641067	467.4676556583499	617.2214397242121	2057.5932035438695	724.1913771823594	74.80437872142181	60	6	16	66	21	1
535570000	-46843.79065054254	-45388.8601339583	-1454.930516584246	-45388.8601339583	466.5247529681087	0.5070366672400933	1.2616388832003422	0.0377071048823751	0.35114384811232896	0.058616468077794304	0.019559793764750946	0.04232960413482388	1.373428312879441E-4	1.437054237006166	5.632156235287054E-5	4.4791443076544534E-8	1.9310437408213423	-1204.4874727409128	105.52794637578934	285.26819742667624	604.5102484034295	1740.1866275831999	208.17066651408626	23.859037634173724	59	3	9	77	21	1
535575000	-46847.982671829974	-45389.00553757356	-1458.9771342564147	-45389.00553757356	472.04926498040106	0.5070366672400933	1.2616388832003422	0.0351155498549239	0.35114384811232896	0.045394804282068914	0.019559793764750946	0.04232960413482388	1.3597949835777515E-4	1.468626768562559	5.283924570407967E-5	3.7084472927895836E-8	1.8826762844685092	-1214.5670832305884	90.97021742142753	371.3215111156076	1146.8672769647458	2405.000504939781	400.72122207078473	222.64181015139303	61	1	29	56	13	10
535580000	-46876.97373494817	-45399.09302623354	-1477.8807087146363	-45399.09302623354	416.05125621277995	0.5054627306286873	1.2616388832003422	0.0351155498549239	0.35114384811232896	0.05406457257950477	0.019559793764750946	0.04656960628109801	1.3625203161695163E-4	1.5258351962863956	5.3978707163187E-5	6.375559419444257E-8	2.1540599930744464	-1217.184445074335	91.47406539692746	262.56959366164284	1497.8995653657444	1635.8548663900046	515.1322350825417	209.0655570890481	58	5	47	38	13	9
535585000	-46854.013298737314	-45406.61259213118	-1447.4007066061329	-45406.61259213118	444.0489325106823	0.5054627306286873	1.2616388832003422	0.032872600283734704	0.3571811375244662	0.059577294754569056	0.024856326702754818	0.04656960628109801	1.4600727036786162E-4	1.4743778981192517	5.622551125978037E-5	5.482934011874217E-8	2.087864379837683	-1212.0076366797305	84.83734669225575	236.59462664609882	931.5687134854298	1684.7127396201613	923.05560348308	207.07173412735926	58	5	33	45	14	15
535590000	-46852.13166663691	-45416.32835188191	-1435.8033147550007	-45416.32835188191	430.95320152761315	0.5156556272922093	1.3113838370576014	0.032872600283734704	0.3571811375244662	0.0587947757028954	0.020258406137639438	0.04367239886632392	1.479067638181681E-4	1.5515724763399705	5.657365765908839E-5	2.52829541289522E-8	1.5622592501673738	-1206.4720782588781	84.43817059425439	314.21997867517786	1439.5026585874668	1719.1267597761919	575.5150384228342	193.2752636155053	58	6	37	52	6	11
535595000	-46854.32867128384	-45409.28552399882	-1445.0431472850203	-45409.28552399882	471.82794730943556	0.5156556272922093	1.1758366272462477	0.03866886919451697	0.3571811375244662	0.0587947757028954	0.02183799396095446	0.04735302811580345	1.5036133553892976E-4	1.4360686040165813	5.858519254769631E-5	3.9594122881721E-8	1.855664642983596	-1213.9758550939225	104.90547077319188	252.45977085659726	1176.0388271634806	1286.9200217669504	1311.2663826872056	213.26707959156096	53	10	21	44	26	16
535600000	-46875.26604961645	-45396.789142704794	-1478.4769069116605	-45396.789142704794	417.7114725330661	0.48812863719993715	1.1788628045598208	0.03866886919451697	0.3571811375244662	0.05378764484012115	0.018480409991967154	0.04735302811580345	1.3936601903438584E-4	1.448983982194304	6.068134987161509E-5	3.058670419047104E-8	1.6287248087965078	-1210.9737145987358	103.45245155790698	160.3124191401218	954.230156433308	1826.554138486911	354.3971154557016	120.98371754771853	61	4	32	52	17	4
535605000	-46895.577050110194	-45388.92079640285	-1506.6562537073444	-45388.92079640285	383.34564711755394	0.49919219104943946	1.1788628045598208	0.03866886919451697	0.3571811375244662	0.05897652781612865	0.018480409991967154	0.045561375101933865	1.3276506520095568E-4	1.4701679845258726	6.053730000390338E-5	5.617430364610191E-8	2.0048712048651467	-1206.1237706785876	87.98097917765226	132.40982890295072	418.8761658506731	1778.8872155594688	676.5658991037013	372.6179362706421	46	9	24	65	7	19
535610000	-46864.835651727786	-45393.65105929084	-1471.1845924369445	-45393.65105929084	465.02049282605515	0.49919219104943946	1.1208048092013296	0.03918752089081255	0.3571811375244662	0.05963198419207976	0.026928914861506247	0.04116387176396348	1.350129659004727E-4	1.3923534955012655	6.09098837877884E-5	4.689244468976952E-8	1.9058176518293	-1204.3208952075875	112.66685613294793	137.83606532668952	382.19802975989273	1669.1091568125767	366.00920531416773	140.8328528740461	51	6	23	70	13	7
535615000	-46866.81514309102	-45389.182291897756	-1477.6328511932636	-45389.182291897756	388.6415170962116	0.49919219104943946	1.1208048092013296	0.03918752089081255	0.3571811375244662	0.05963198419207976	0.018653235233671288	0.04116387176396348	1.3224443564484943E-4	1.3476631288754013	6.34571680609911E-5	4.0681906518547254E-8	1.806605678980291	-1192.979508091719	114.37785920938991	295.27541578280153	641.9940448661218	1513.1001139204068	199.77995920811549	86.1723504807769	55	8	20	70	14	3
535620000	-46871.65095294257	-45373.30706112043	-1498.3438918221375	-45373.30706112043	396.05783670039756	0.4863464064509617	1.1208048092013296	0.03725604148774157	0.35363593007662225	0.05925338091641224	0.023329567390389418	0.04244465428489654	1.2930780036068796E-4	1.415730211690313	6.327123278165224E-5	4.88587794901972E-8	1.9384930875905044	-1198.2134431610357	107.4267986091811	544.583188844902	484.6544861911768	1384.468982723196	786.2849730141833	188.38956286696595	56	5	14	70	13	12
535625000	-46882.72958888578	-45382.68987302012	-1500.0397158656551	-45382.68987302012	412.8249130892623	0.4863464064509617	1.122261893020719	0.03725604148774157	0.35363593007662225	0.04796493898311307	0.019224518171730917	0.03913908896972022	1.2802956520586962E-4	1.3940064628531552	6.02058022309322E-5	3.985123704569718E-8	1.6926114754829094	-1192.959459659811	86.47878260699555	92.8422477211144	583.5808360678434	1249.156577591963	310.9556780279079	308.1587061893109	46	16	3	88	12	5
535630000	-46878.65417172496	-45386.04406088351	-1492.6101108414457	-45386.04406088351	440.5437925885953	0.48092048887096583	1.122261893020719	0.03725604148774157	0.3551490661621191	0.05131666051952429	0.019980232234318676	0.036583547546881465	1.2610073581747003E-4	1.3882542958773716	6.350211758412807E-5	5.43214034516511E-8	1.9791456742499385	-1189.8486580781546	79.63215698303415	445.2191536856766	1262.5880450162404	1458.0868598543198	301.45041878248577	59.49665938168979	60	3	29	63	14	1
535635000	-46937.87087394387	-45398.359422237605	-1539.5114517062686	-45398.359422237605	432.26902550413075	0.48092048887096583	1.122261893020719	0.03411828773202368	0.3551490661621191	0.053843428148298914	0.022851434748769894	0.036583547546881465	1.1752023201046512E-4	1.3621426442483429	6.168474538159843E-5	6.265033536772174E-8	1.9553786998485487	-1195.3934485308243	92.09506528162453	202.83283645706464	371.01023003340265	1379.2438506397505	634.6286215828235	273.65224416043856	58	7	1	86	6	12
535640000	-46942.42041752786	-45398.34810888967	-1544.072308638186	-45398.34810888967	458.666630925058	0.49836959934526187	1.358823476036058	0.03940378930327146	0.3551490661621191	0.053843428148298914	0.019570597356209682	0.05060540642999335	1.2031906599928062E-4	1.335851979007254	6.183936431507464E-5	6.591754468782425E-8	1.9900247906939441	-1197.6318761122561	84.26160619041633	265.72062889441384	411.93751515264063	1442.1391171892274	502.4683964620049	309.8133228259519	59	1	8	72	12	18
535645000	-46932.937207055686	-45390.82774876865	-1542.1094582870337	-45390.82774876865	442.3763796918106	0.49836959934526187	1.358823476036058	0.03940378930327146	0.3653183440847546	0.053843428148298914	0.020317790320034286	0.05073103605350376	1.228762082230198E-4	1.3450289600427	6.015372560107983E-5	6.401295565065221E-8	1.9453973340602972	-1187.1754287074493	88.79369681786179	663.8164992761167	746.2950641126064	1505.0342552570305	849.286724807727	121.89790763364093	63	3	1	79	12	12
535650000	-46915.01808007437	-45402.98271588203	-1512.0353641923393	-45402.98271588203	517.1157751961786	0.5181966341621015	1.358823476036058	0.0449244726433132	0.356691297017872	0.05300482254025916	0.02244437770587689	0.04953804923082835	1.2534113366156367E-4	1.3235354489303368	6.348492828258832E-5	6.752506279179599E-8	2.200490537081254	-1197.1153783107409	86.11601885607675	547.9127567485061	401.8357591112741	1347.2657035894995	519.6304963191006	505.130755186341	56	7	17	54	33	3
535655000	-46895.82153726068	-45386.764845456004	-1509.0566918046788	-45386.764845456004	533.5912858121067	0.49319824283470937	1.110286128119668	0.04135122835712441	0.356691297017872	0.05300482254025916	0.02244437770587689	0.041301769098360655	1.2604815163599618E-4	1.2626944319769016	6.498005253453069E-5	5.3498458762249046E-8	1.9722887093080987	-1189.6068351622082	80.8755903930056	386.05452203922994	1315.3180743305404	1506.4116734458526	326.8502486963658	348.894638848249	63	13	17	53	13	11
535660000	-46907.8226948026	-45397.59383233624	-1510.2288624663547	-45397.59383233624	461.6178590345427	0.4605987896767707	0.7747127230763081	0.04135122835712441	0.356691297017872	0.05300482254025916	0.024273833524875908	0.04568309899512321	1.236487836168036E-4	1.3278131326834264	6.548025819247644E-5	4.452470414622047E-8	1.7657763615046902	-1180.3718775162927	72.1281474828457	231.93410834044752	756.2507613261229	1399.7156371225808	222.67514626222686	236.6831651283425	55	15	6	83	8	3
535665000	-46884.53196671953	-45397.93387083643	-1486.5980958831008	-45397.93387083643	495.59867294654345	0.5023920110185719	1.1809995256987376	0.03361415538593134	0.356691297017872	0.056020841807801904	0.023272988900520736	0.040986134219771694	1.2388806771315006E-4	1.3013185601012243	6.517312932020895E-5	2.865431404667434E-8	1.5674329790473245	-1185.6906761105076	85.01081133123607	139.7871199670685	529.2625444078633	1302.9853906499052	1032.190249629056	326.0781210811821	59	2	14	66	21	8
535670000	-46908.52066035021	-45386.21165641512	-1522.3090039350845	-45386.21165641512	500.6956942910484	0.5023920110185719	1.0476374403847057	0.03361415538593134	0.36413871354957233	0.05250370783874329	0.02193506172778735	0.042483428376035075	1.1935688328148055E-4	1.3387797877390721	6.316186096089081E-5	1.5019567341925538E-7	2.8982106858123577	-1187.1949929283564	81.72194742877456	228.21366797813616	1350.9489070150908	1363.3731484544278	817.6113212065836	494.2447251601318	58	7	18	54	27	6
535675000	-46911.947393400456	-45402.9751292348	-1508.9722641656535	-45402.9751292348	493.99848671765733	0.5183754317993314	1.235749326696186	0.03361415538593134	0.36413871354957233	0.05250370783874329	0.02193506172778735	0.04453614407237078	1.2488499146149867E-4	1.384995394892323	6.603078430949225E-5	3.034260283542314E-8	1.5811471613401975	-1192.8075060085919	117.4379704721957	377.8330840137297	1056.832554109406	1166.931645335226	578.409952652611	233.52627623411655	56	12	10	58	27	7
535680000	-46955.32047672609	-45429.489023168186	-1525.8314535579023	-45429.489023168186	494.36153359824687	0.5152130137426655	1.235749326696186	0.04258561806505258	0.3316215949716044	0.05917118025209349	0.02179343072608742	0.042793866719702235	1.3058468495062226E-4	1.2926139783253157	6.673904931231569E-5	1.2286937838501153E-7	2.404969082094758	-1195.6854251666684	59.6464966011519	102.11037189812023	316.9712412676234	1338.2511816018093	508.849637349849	347.6541780604004	28	28	17	67	28	2
535685000	-46908.108049980954	-45408.64374216293	-1499.464307818023	-45408.64374216293	547.3661448183682	0.5065028369798216	1.2674260766769236	0.03331804904597	0.386079940241889	0.05851468957361713	0.023479943031690872	0.043688763964633774	1.2080782074118951E-4	1.2569790156370133	6.235128623907776E-5	2.647407033279501E-8	1.5937477783295697	-1199.8542156299943	78.04156053098929	122.9605109786317	685.7158728396166	1640.2699771166826	521.3017906310874	126.04557267826988	27	33	16	63	24	7
535690000	-46923.04185796524	-45410.8929937192	-1512.148864246039	-45410.8929937192	433.5122837010352	0.5245123656297367	1.408438798506553	0.03646967240849163	0.33780710862646013	0.061142500259442706	0.019843732614401404	0.038785610377021246	1.2215653981412347E-4	1.2915697180551178	6.668174989121653E-5	3.399113692553061E-8	1.694464832648523	-1200.3359287546618	58.973816662681635	159.67596716255318	557.2633178232522	1465.3680925903413	723.3011892548233	185.80248820915452	42	22	17	57	23	9
535695000	-46898.21198389053	-45393.9895122346	-1504.2224716559294	-45393.9895122346	432.97421231378917	0.5245123656297367	1.408438798506553	0.03860410731479872	0.36466618378136956	0.054251134657594374	0.020355184352413878	0.04205479115974366	1.245692449851955E-4	1.2013759775088477	6.955419953233859E-5	4.220366362529566E-8	1.729442477946259	-1182.1895660786506	92.61323221344416	136.43790027637337	486.86573582815674	1432.029725208609	694.8950604517692	52.422939739877194	57	5	8	65	31	4
535700000	-46895.390754000844	-45395.9193520817	-1499.4714019191483	-45395.9193520817	428.3719587291318	0.5245123656297367	1.263832376652133	0.03860410731479872	0.36466618378136956	0.05328105464013202	0.025782966767104485	0.04205479115974366	1.2355863464169714E-4	1.1861596366157374	6.806810984836292E-5	3.7449529109594675E-8	1.7317024004355344	-1188.4942962203877	76.22852039069747	52.22191994941427	378.39502117594066	1302.54578404267	482.8023475206393	107.89670809933953	50	6	7	80	22	5
535705000	-46923.74498377831	-45407.69435719867	-1516.0506265796432	-45407.69435719867	397.8779816730135	0.5143692482611277	1.1394690825151428	0.03860410731479872	0.36466618378136956	0.05040578233189074	0.025782966767104485	0.04296121245409473	1.211359599528876E-4	1.233353971608316	6.777852379339756E-5	8.419332051128828E-8	2.3415299784406884	-1184.1202284598246	79.25793182422085	88.33636188182345	375.4937940339602	1331.266472590708	223.96571953257765	136.37765639843326	25	31	19	77	11	7
535710000	-46924.100450898695	-45414.95844177086	-1509.1420091278378	-45414.95844177086	329.6197317184869	0.485468727118954	1.009449297957582	0.03860410731479872	0.37684077268291355	0.05998278036729858	0.025057634637048833	0.037640981580073854	1.271584311849504E-4	1.2689479113523623	7.175774915612659E-5	5.300237959396093E-8	1.8740743534381656	-1179.7891029366695	81.15480195140552	156.66437571387192	480.2674104737176	1457.0811071795615	498.46539214795166	335.51552366614993	54	1	18	70	14	13
535715000	-46927.88732243292	-45405.78424962536	-1522.1030728075673	-45405.78424962536	290.21633733044735	0.49329277262611326	1.0749171753415214	0.03843358730597711	0.37684077268291355	0.05998278036729858	0.025057634637048833	0.04565620990292272	1.2100561107291774E-4	1.3375902243721247	6.971646591777018E-5	4.134546607730409E-8	1.758698750899644	-1184.1310181805911	86.80498494285085	122.15224528544802	344.21337835988874	1738.8452958927837	792.7685245895266	172.0669595673862	56	6	10	63	19	16
535720000	-46911.54426266986	-45394.17484587668	-1517.3694167931765	-45394.17484587668	294.93792787184026	0.49329277262611326	1.0207575029586604	0.03843358730597711	0.368946236644675	0.05262804597072479	0.022129971062394498	0.04565620990292272	1.200366809581987E-4	1.254282860229128	7.074994532621967E-5	3.363341305247057E-8	1.6334421090222375	-1190.2811626618814	101.67336228341777	172.79795556130182	544.4556620136258	1779.9591300627344	523.0469230453833	395.57179090104705	53	9	8	66	4	30
535725000	-46907.40518592608	-45402.92372366289	-1504.4814622631927	-45402.92372366289	275.3379627249242	0.49329277262611326	1.1274314837137898	0.03401175615047893	0.34404936684106985	0.05262804597072479	0.022129971062394498	0.04737860871512324	1.2133843100353951E-4	1.2272218675872792	7.413147661162675E-5	2.6127578143950356E-8	1.4310405034354938	-1162.4143066762313	64.59890349843549	215.43129585027273	750.2124204019364	1538.3784530856303	639.4142893710274	360.96599304633895	59	4	23	49	8	27
535730000	-46947.157955929964	-45417.62285648652	-1529.5350994434398	-45417.62285648652	280.0000274459437	0.49329277262611326	1.1274314837137898	0.03401175615047893	0.34404936684106985	0.05262804597072479	0.022129971062394498	0.04737860871512324	1.2448027584259063E-4	1.2831595294617049	7.205136544927703E-5	5.129666140119712E-8	1.828435695259941	-1176.8036585980267	89.17287786259207	680.8209036813383	1671.3733514765272	1166.9108915084457	954.3972499408541	227.31243487287787	61	30	12	40	2	25
535735000	-46937.69419777196	-45414.071397730666	-1523.6228000412978	-45414.071397730666	299.6350727537183	0.5087792385200689	1.3726041621273297	0.03401175615047893	0.34404936684106985	0.06072213196197305	0.022129971062394498	0.04737860871512324	1.2703048736832913E-4	1.35586161431719	7.182990258854857E-5	6.166660045653408E-8	1.8509094899713234	-1163.1646436158517	64.11440928821634	229.10406253663058	1332.744745526241	1499.7718098448368	900.6472420614845	109.09949978837135	64	4	2	57	33	10
535740000	-46946.25673951476	-45411.532796695414	-1534.7239428193511	-45411.532796695414	305.67031497238105	0.5087792385200689	1.3726041621273297	0.040820875550920274	0.34404936684106985	0.06072213196197305	0.022129971062394498	0.04737860871512324	1.228488938279471E-4	1.3071688578038212	7.00032916132956E-5	5.0263861480192737E-8	1.7452349707845751	-1168.3491248318521	65.72031650314152	171.20389419880067	1435.0924615167116	1121.4708162304432	497.0781730552773	223.66029331722913	59	6	2	76	19	8
535745000	-46936.90306757833	-45411.03497660353	-1525.8680909747964	-45411.03497660353	295.6246754900989	0.5087792385200689	1.3726041621273297	0.040820875550920274	0.3516875201066945	0.0481331555273279	0.022129971062394498	0.04737860871512324	1.248353597095487E-4	1.3736948970049312	7.460529216404947E-5	3.294810469541248E-8	1.45607048614505	-1164.9893456666114	68.12251388414337	289.1024491057669	458.91604054456917	1496.015629574331	567.9426431680589	33.85990789698872	60	5	18	62	22	3
535750000	-46952.190832619846	-45415.18853901104	-1537.0022936088094	-45415.18853901104	263.65107153055277	0.5087792385200689	1.1761955987206585	0.03823454323131782	0.3516875201066945	0.06195602941375555	0.022261080899831285	0.04117123786012823	1.2810778016604255E-4	1.341491281751805	7.657176551017986E-5	5.574998071075862E-8	1.6663032769849737	-1163.8236584258234	74.33651150880543	186.86171865426206	404.43118003583186	1291.3619874042745	637.8265175549853	242.1758987782717	63	3	12	76	10	6
535755000	-46955.79092216169	-45423.62763364371	-1532.16328851798	-45423.62763364371	264.78442785338507	0.5087792385200689	1.205143208651399	0.03892437141748796	0.34832552736516426	0.05825515578340503	0.030142774462664286	0.04117123786012823	1.2930541513547658E-4	1.2704477229104518	7.409719309638204E-5	6.655142374964869E-8	1.8205009509393026	-1156.165924612321	67.91909517966269	170.81148971417116	379.1176984847886	1432.6157570416863	222.48452798589665	140.98347581189043	61	2	15	77	11	4
535760000	-46988.66138055211	-45452.03345208689	-1536.6279284652196	-45452.03345208689	257.9163431765248	0.5087792385200689	1.205143208651399	0.03243317267970483	0.33592044289325046	0.05936288078629453	0.01660519305814922	0.04533614603914596	1.2416512221107893E-4	1.269266193523158	7.275216878580804E-5	7.505716955242549E-8	1.9476564946761685	-1173.2204235375782	85.19796213803322	281.04987074814596	617.5153646917229	1252.111261891158	202.10629545869926	8.96302425488632	61	1	15	78	13	2
535765000	-46947.80596290111	-45418.53195764403	-1529.2740052570834	-45418.53195764403	267.66229739569496	0.5087792385200689	1.2353053908749694	0.037940802751725886	0.37052717391305273	0.05936288078629453	0.02620661592808213	0.04011081458003893	1.1342194618989099E-4	1.2807212164064588	6.895181388057226E-5	9.801778224509137E-8	2.438911040276583	-1175.9787528299596	82.50269629899844	285.7328554273055	478.93730478524276	1287.3723614872033	184.65420748986529	63.99556406221638	63	3	9	82	9	4
535770000	-46975.2480984917	-45412.44851977907	-1562.7995787126306	-45412.44851977907	279.95434818311463	0.48992844457504126	1.2033091483766578	0.036655026883714935	0.36414056998994243	0.0652670522222061	0.02620661592808213	0.04011081458003893	1.084108573785929E-4	1.2806251655106462	6.516397809540493E-5	6.595354542762854E-8	2.0584582355566057	-1185.0237780157643	79.71203237235984	164.6377279382404	604.5514505034158	1237.1501321778924	904.4368422308311	122.9102678098043	53	6	12	76	12	11
535775000	-46936.809794673456	-45399.2235002513	-1537.5862944221615	-45399.2235002513	264.1782969237191	0.43504333847445487	0.8826029539846898	0.036655026883714935	0.36414056998994243	0.0652670522222061	0.02620661592808213	0.042407831328595054	1.0830023433057551E-4	1.1980345629013605	6.524040638273109E-5	4.9784193785160807E-8	1.9145937198808998	-1185.1217002642582	100.92227227467328	194.64366963958142	740.481011747843	1448.746568610975	1250.968228729938	82.12406207626732	55	6	15	73	7	14
535780000	-46940.8129292905	-45409.248619849524	-1531.5643094409718	-45409.248619849524	277.6013154903048	0.43504333847445487	0.8770812081679645	0.0408723781084756	0.36409312744842276	0.0652670522222061	0.01988296720336741	0.042407831328595054	1.1350442073413163E-4	1.2114561999799789	7.00609424615319E-5	5.0222604428434134E-8	1.9258358369419548	-1178.1689881655154	87.94975291924337	366.6059727084032	828.6796554117736	1371.1701273355723	547.4533432254578	80.27660008027814	62	13	2	82	1	10
535785000	-46950.45605750088	-45389.90758398618	-1560.5484735146965	-45389.90758398618	380.5281942635128	0.4444427222859351	0.8497533020450417	0.03790807455782095	0.36409312744842276	0.05866179767252285	0.02374662636147285	0.040862504593522815	1.1087672588125442E-4	1.282091424332025	6.658949110113463E-5	7.256880811482844E-8	2.108548133985489	-1176.9204515202919	78.03150929766628	695.6598544732573	1154.6001594330546	1417.2526211924583	341.0369566496729	170.6404770246345	60	21	24	53	3	9
535790000	-46933.86233185647	-45397.54736654841	-1536.3149653080634	-45397.54736654841	282.71081982570524	0.4444427222859351	0.8497533020450417	0.03790807455782095	0.34037190999634664	0.058716894508284864	0.02374662636147285	0.04041447923941769	1.1758339921241949E-4	1.2364984247811273	7.018894309652449E-5	3.936234004455845E-8	1.627349182141738	-1179.2959141096949	87.48289947190665	387.7580162133101	814.3432242418492	1646.4663578593684	888.5054408540068	174.2911982118522	60	9	37	22	35	7
535795000	-46901.50149983164	-45392.40879614004	-1509.0927036916044	-45392.40879614004	281.7378016629654	0.4444427222859351	0.8497533020450417	0.03790807455782095	0.34815638136862603	0.058716894508284864	0.02374662636147285	0.04041447923941769	1.1730820950420955E-4	1.2067905902529887	6.869258670901838E-5	3.246189932645843E-8	1.7031293624730819	-1180.5909835619082	99.41775419609337	831.8304541691725	903.1346256994536	1649.5346091978859	980.0562162436952	84.27398275111541	59	8	37	32	25	9
535800000	-46928.75872527707	-45398.64153271525	-1530.1171925618216	-45398.64153271525	278.6721350715356	0.46115476218877066	0.8840594077628351	0.03790807455782095	0.34815638136862603	0.058716894508284864	0.021526619314650552	0.04294079022896002	1.1340258942762453E-4	1.2060413183547012	6.826992430697962E-5	2.4994940508655776E-8	1.4191143369702692	-1176.0695899097595	71.93104771884146	371.86004535583595	874.4014917995759	1300.9228411406245	486.94752340798004	62.99024852136805	57	13	26	43	22	9
535805000	-46946.70367974418	-45425.0654947461	-1521.638184998085	-45425.0654947461	271.9712416353864	0.4865750988991511	1.0253537667682489	0.03639514568294174	0.34815638136862603	0.04837230705205019	0.021526619314650552	0.04294079022896002	1.1019483356353094E-4	1.210896626791847	6.594373438508013E-5	2.063227616613212E-8	1.425906517047019	-1186.6883328873205	65.56530147544152	376.9140308553466	1185.9390970326508	2518.583742648851	961.7047326535405	52.72178742135878	58	3	49	25	27	8
535810000	-46938.63389920969	-45421.14893616138	-1517.4849630483184	-45421.14893616138	316.7336118037283	0.47233890607263257	1.0253537667682489	0.03514408375220404	0.3537460953175702	0.04837230705205019	0.023437191165592473	0.04294079022896002	1.079463275566933E-4	1.2437811825664127	6.448843393213932E-5	1.982305550259152E-8	1.3874600872790648	-1175.3212188641091	69.93601796886443	249.88211590768128	968.3722828672062	1694.6553974868937	1010.35414666672	78.07136371321977	59	4	52	14	32	9
535815000	-46930.37954629415	-45413.79680081877	-1516.5827454753812	-45413.79680081877	272.4517739240859	0.4731733281235783	0.9824423450063866	0.03638570352402933	0.3537460953175702	0.04821669337007821	0.023437191165592473	0.04538686659795288	1.1494168280867006E-4	1.2258056973017941	6.7789168291098E-5	3.338334684587135E-8	1.6773006842535727	-1190.430245199486	96.5005216887414	491.03006563089025	627.6828744977817	1432.9388480314797	1106.2780910248862	114.9814786340795	58	12	19	45	24	12
535820000	-46951.13741895099	-45413.42490603718	-1537.7125129138076	-45413.42490603718	289.54107347027167	0.4731733281235783	0.9824423450063866	0.038973204900499034	0.36960685994088105	0.05840739789901065	0.023437191165592473	0.04373360391365716	1.0639269050176587E-4	1.1585813482492435	6.553247186204077E-5	2.8142316541632055E-8	1.532955314032605	-1176.4854882857649	82.21733577224761	385.3996232948028	1100.4370924808895	1470.2966261024078	209.68644625302895	49.83088708141622	58	12	41	46	4	9
535825000	-46904.88150550373	-45392.328526521684	-1512.5529789820448	-45392.328526521684	275.5970398946593	0.4789646931609792	1.0861720293065562	0.04115437437022537	0.3235309371589153	0.05840739789901065	0.02027224003969523	0.03881226977570349	1.141610096406289E-4	1.2156539059521234	6.973858686796625E-5	3.2453024129033704E-8	1.6087281873777253	-1165.537926362695	69.34787117619906	351.23419526828036	1000.5740800067778	1876.6613392462607	682.0550230392264	75.1346688721994	55	15	40	32	20	8
535830000	-46909.872615706576	-45394.9070867549	-1514.9655289516743	-45394.9070867549	284.3458801542443	0.46193726330120577	1.0249735563773628	0.03530809137507897	0.3410887974555776	0.056653646433733856	0.02027224003969523	0.037636917996677496	1.1383797252267272E-4	1.2733075369278093	6.67650756415985E-5	2.9213398446749465E-8	1.6014742000872586	-1174.541087625704	68.57728343119496	562.2167566083162	1979.9103773909999	996.1192841514359	1642.5926145668182	50.71253184392493	56	22	9	67	5	11
535835000	-46923.823736702514	-45413.955377313345	-1509.8683593891712	-45413.955377313345	307.24229406779176	0.46193726330120577	1.0249735563773628	0.03530809137507897	0.3410887974555776	0.056653646433733856	0.01772933334346293	0.03914816812349551	1.1983226839780474E-4	1.299713481311008	6.728648521198819E-5	3.185871440275504E-8	1.6035709438034533	-1186.4775787976712	79.31698124910051	392.40349877517076	710.9558954148882	1473.7406364121232	237.73242223244023	81.42168230527481	54	8	23	73	1	11
535840000	-46944.330826826525	-45409.38546356024	-1534.9453632662837	-45409.38546356024	294.31364730138904	0.46193726330120577	0.9044185999737493	0.04225909975639521	0.3410887974555776	0.056653646433733856	0.019288786310132065	0.034772560597762105	1.1259322351487421E-4	1.1890649252685337	6.512894611053457E-5	2.49622446701254E-8	1.458110632418107	-1186.792248236272	67.02886610215262	243.96902375177046	872.9684924321804	1770.8322600536312	1174.2033187817883	100.35397460663604	54	12	26	50	17	11
535845000	-46965.60455235127	-45420.40728803764	-1545.1972643136328	-45420.40728803764	280.7913329435256	0.46193726330120577	0.9134632857131909	0.04225909975639521	0.3410887974555776	0.056653646433733856	0.019288786310132065	0.051823628653203224	1.0816755182233632E-4	1.1956444840092086	6.16477270965035E-5	2.7607926202308894E-8	1.6166515897588976	-1208.576587152346	80.4856600183537	327.2644537627786	1016.4682520238058	1776.202248042465	513.6290690570221	109.6437495753676	53	6	25	68	3	15
535850000	-46935.00819217465	-45410.764862313365	-1524.2433298612914	-45410.764862313365	286.54149460392387	0.4537823260241037	0.9134632857131909	0.04049048839701958	0.3410887974555776	0.052773520833942086	0.022901980791372324	0.04798632482780752	1.143874483785859E-4	1.2238781904359686	6.352347174824809E-5	2.3433969972243157E-8	1.4751966748433003	-1192.0071503819358	72.6476234816763	224.61737750013722	976.2031711384662	1514.8625578768679	2714.080025795877	90.7188031354971	56	2	22	75	1	14
535855000	-46946.302163497065	-45413.86858305872	-1532.4335804383456	-45413.86858305872	277.6707042185597	0.4537823260241037	0.9211984168635367	0.030742890319357466	0.3410887974555776	0.052773520833942086	0.022901980791372324	0.046123811979733205	1.1362167883641548E-4	1.1667227518153727	6.303634545292772E-5	2.528587484725206E-8	1.4902918044963112	-1196.4141361383752	59.68708404349422	372.8441122195805	800.855295046334	1597.7932007057018	411.9105267803662	58.6421440126036	55	2	45	41	16	11
535860000	-46922.94574628637	-45389.312598423545	-1533.6331478628288	-45389.312598423545	277.93696464306277	0.4453629479417721	0.8790077628474936	0.03602013206177152	0.36488854166712964	0.05422012227191891	0.022801509994929726	0.04315074530349416	1.130470299723907E-4	1.179085631095881	6.125997354997636E-5	2.383279256555269E-8	1.51411850242209	-1210.9026057971073	83.96477108982447	211.5636670777614	778.9247838736718	1548.4106731342565	320.7823049588721	10.61774378662646	38	16	51	47	15	3
535865000	-46997.726203939514	-45427.503968556455	-1570.2222353830614	-45427.503968556455	302.47878828968913	0.46371374806875654	0.8790077628474936	0.03759442358779494	0.36488854166712964	0.05947822430719914	0.024403257878851423	0.04183462221851739	1.0877472104271882E-4	1.1885869276599383	6.106598844099892E-5	3.313786160642024E-8	1.57999163186639	-1196.8372669198563	61.528675004264805	117.38358586009241	671.3014803201938	1380.116704714955	1071.7641456227907	327.68598836860457	25	28	41	42	17	17
535870000	-46922.64978369651	-45412.48939582339	-1510.1603878731285	-45412.48939582339	302.1665511328774	0.4501236878414561	0.8790077628474936	0.03759442358779494	0.36488854166712964	0.05947822430719914	0.022597140743060084	0.04183462221851739	1.1421279763721432E-4	1.2720090019626356	5.9903797665647834E-5	2.5174869071127253E-8	1.6587511541311366	-1215.8148250950217	119.48050221449198	389.7656209267185	798.6123862960533	1909.9669862218193	604.4157201671404	84.16564972061519	55	10	37	42	18	8
535875000	-46935.93237996959	-45429.93006278243	-1506.0023171871662	-45429.93006278243	344.6222738932266	0.4501236878414561	0.8726994063239778	0.03759442358779494	0.33405843072352953	0.05947822430719914	0.022597140743060084	0.04183462221851739	1.1438446238500338E-4	1.3484727816766526	5.8015459356854406E-5	2.7688417753239858E-8	1.7646169251768262	-1215.8252776623888	124.69551701582114	926.1875033353505	2002.0414739686696	2223.805373944739	892.9176365211522	92.4896049842777	56	38	24	29	14	9
535880000	-46931.164102481474	-45409.676986096005	-1521.487116385471	-45409.676986096005	292.6570586288234	0.4501236878414561	0.8323470793542835	0.03759442358779494	0.3448936367242776	0.056003920582323834	0.020899492861571792	0.041646110279179346	1.1663887457713417E-4	1.3547922706003555	5.8198309204704254E-5	2.480327969155573E-8	1.622759585757868	-1226.9818737404207	121.93387111415178	959.3699395710418	1688.3660960562477	858.0341979199122	756.9524168586224	143.62367728312577	60	26	63	9	2	10
535885000	-46889.96719271703	-45404.95827636964	-1485.0089163473897	-45404.95827636964	276.97989059350004	0.4501236878414561	0.9065610505249468	0.03759442358779494	0.3448936367242776	0.056003920582323834	0.020899492861571792	0.041646110279179346	1.2527589449213335E-4	1.3007538773918286	6.253541742099374E-5	2.914469948569749E-8	1.7544777299790943	-1215.3007371086371	105.05677858604095	930.0352180190552	2027.0856889459176	3669.6000552569044	578.9196668540861	51.32040374353762	56	33	48	4	23	6
535890000	-46915.96816646489	-45418.85405961125	-1497.1141068536372	-45418.85405961125	304.3237928052394	0.44404977422784825	0.8645205548042346	0.03759442358779494	0.3494297942326589	0.056003920582323834	0.020899492861571792	0.041646110279179346	1.1477047437276084E-4	1.407284508530137	5.83634078029113E-5	2.83954829429057E-8	1.8395535852738145	-1217.9299439299566	95.16298874616533	817.2629945689323	1631.9224836355982	1263.4586443624348	399.5889284457348	94.49468509081068	57	19	64	20	3	7
535895000	-46928.82303298575	-45409.90582662466	-1518.9172063610927	-45409.90582662466	312.228077304737	0.4332273013134804	0.8645205548042346	0.03441051215346531	0.3503346462956893	0.056623226725855236	0.017800809566356067	0.042512802334764996	1.2193089473641067E-4	1.329864892288788	6.243050165692192E-5	4.137315026661215E-8	1.9136128319187178	-1234.7258326667982	140.29679217163167	644.4455946135322	1661.9247433023543	942.9903036589034	489.7525348923686	223.70100737889817	55	17	65	9	13	11
535900000	-46900.39824670838	-45399.40358909182	-1500.9946576165623	-45399.40358909182	280.22870980598054	0.4332273013134804	0.8645205548042346	0.03735242179172363	0.34251543915312654	0.048709160532367915	0.017800809566356067	0.042512802334764996	1.1855810043805681E-4	1.3564955178318965	6.16091168635469E-5	2.4367660157494267E-8	1.6395270340052224	-1219.052943504124	139.44811367618573	534.9250032791725	1754.1604728919444	489.50136857315385	210.75743193312965	39.90460818202532	55	19	70	20	3	3
535905000	-46931.104918737954	-45411.20967602457	-1519.8952427133854	-45411.20967602457	284.6246840818892	0.44308243324638985	0.8693243319043779	0.03735242179172363	0.3406276429769726	0.04975759614422658	0.017727234071201015	0.042512802334764996	1.1376623805883073E-4	1.2662197200458711	6.242624852265858E-5	3.2122910892353545E-8	1.7697750668644703	-1211.1847166601901	102.30420809969615	385.33856712557326	1805.4179404454064	992.7765102578547	290.16592405736793	74.47745593614107	53	23	60	14	19	1
535910000	-46970.8655060573	-45429.34191619989	-1541.5235898574115	-45429.34191619989	281.50009476710716	0.44308243324638985	0.9564440939749148	0.03928518265088239	0.33188239024720984	0.04975759614422658	0.021598448219620887	0.042512802334764996	1.1559130016756885E-4	1.2135249185687564	6.298612229068315E-5	2.4369292767887524E-8	1.4984333002063892	-1215.610743380116	111.30587346961755	553.7501395114583	2013.6000143887773	768.0108777059559	190.19791239935108	42.8760948860825	58	19	65	10	14	4
535915000	-46935.220778565024	-45414.5354140923	-1520.6853644727248	-45414.5354140923	280.8687875960545	0.48172175288991476	0.9564440939749148	0.041428773779931254	0.372090404800145	0.054808989466856486	0.022940495858111056	0.042512802334764996	1.097793075741818E-4	1.276733533694615	5.97444889918425E-5	3.025148511308145E-8	1.743617370659758	-1205.9742268640402	99.29428070182298	661.6387144780408	1729.5503922038222	461.35479569917453	84.99205979778694	9.874956783970248	62	19	68	15	3	3
535920000	-46957.5763791269	-45419.371761947674	-1538.2046171792213	-45419.371761947674	286.8681692853919	0.48172175288991476	0.9554351391711998	0.041428773779931254	0.3503909797384529	0.05949632239478828	0.018132540672942718	0.042512802334764996	1.1521752833464873E-4	1.321715895148875	6.410107017417126E-5	3.5240113679073966E-8	1.6751743050701007	-1209.7062440808254	92.10609151145914	618.9384312310629	1568.8945903937122	387.2324818107715	88.80902250332807	9.072131899010854	56	25	64	20	3	2
535925000	-46926.56714303268	-45397.67496163502	-1528.8921813976522	-45397.67496163502	292.9562315190523	0.48172175288991476	1.0431208990134806	0.041428773779931254	0.3503909797384529	0.06178543074333123	0.022294391436135198	0.042512802334764996	1.0780537403421799E-4	1.225426752500403	5.9916988810550475E-5	2.6813775541004935E-8	1.6532671524057427	-1213.8284400296798	111.55489580291733	535.5198995779144	2046.8814603509286	522.2126719924124	42.99795359588381	44.237921222785076	59	22	64	19	4	2
535930000	-46946.04891962397	-45403.79450888505	-1542.254410738923	-45403.79450888505	308.3462720717121	0.48172175288991476	0.8915297555220528	0.033332199373676936	0.36213522600471804	0.06178543074333123	0.022294391436135198	0.042512802334764996	1.0643786908791596E-4	1.2555937546701676	5.924848748959982E-5	2.1207301437467334E-8	1.5215724416792145	-1214.1748255326859	87.87886543061333	369.5605311293505	1707.1945979513798	509.9086608504947	38.82394399317591	42.461217470801905	57	28	58	22	2	3
535935000	-46940.18085820555	-45401.360205274366	-1538.8206529311892	-45401.360205274366	319.4896724190434	0.47441645171193053	0.9242411827652726	0.0408674545429889	0.35692772639023235	0.0652398071713431	0.023306178733686383	0.04337260945670318	1.0263011662071585E-4	1.2272376402050957	5.850097908913564E-5	2.7638133088605723E-8	1.776265659868882	-1224.9768809208967	127.88078896738	397.33194761235717	1638.2599298481339	985.0802682521568	716.4620737018304	111.58002174770166	58	15	58	9	22	8
535940000	-46928.54265958199	-45395.80795140237	-1532.7347081796167	-45395.80795140237	306.3882823313719	0.4648303872203953	0.9333249342838591	0.0408674545429889	0.35692772639023235	0.05269779102184955	0.020965790951443405	0.04337260945670318	1.0648768488540952E-4	1.3255858948260006	5.9065684209884257E-5	3.124660432149735E-8	1.832680483725488	-1230.1811683485566	155.13757068889822	601.0707704097377	1963.3331610526948	787.7412647640563	658.1454902266352	53.970054587932445	57	24	59	7	16	7
535945000	-46923.90983132846	-45393.56538036087	-1530.3444509675924	-45393.56538036087	284.9945042083585	0.4149657435045653	0.7557936537762183	0.03347236607543101	0.35823207082698044	0.05269779102184955	0.026060835122855966	0.03935064173423058	1.0959142005210522E-4	1.2600942651214722	6.393858667076859E-5	2.9809469512020564E-8	1.7410209126209624	-1221.5616617071219	103.72622759613445	320.01286299287784	1580.5614049193148	1322.3984298690887	628.271715952393	122.8446121202996	59	8	63	9	24	7
535950000	-46909.07890383392	-45399.1389867845	-1509.9399170494248	-45399.1389867845	286.2884151091773	0.4205944985280623	0.7557936537762183	0.03889967880937423	0.35823207082698044	0.05269779102184955	0.021537552466750955	0.03935064173423058	1.1164237928106149E-4	1.3653638497304705	6.416230744699519E-5	2.04720545112054E-8	1.493139922960165	-1201.6682799906264	110.71974493328125	498.1517695232097	1607.5447500700793	1762.6986321719924	469.72924768875134	34.54374656993992	59	9	54	24	21	3
535955000	-46951.09739545427	-45402.79317655449	-1548.304218899781	-45402.79317655449	296.73700336519636	0.4205944985280623	0.7557936537762183	0.03889967880937423	0.36510451031865293	0.05269779102184955	0.019217215268649925	0.04697223257455248	1.082280268481536E-4	1.3138440172000685	6.5278276688335E-5	3.46261090383036E-8	1.7881097913916872	-1203.3476868757757	136.16057531993323	262.68709728303276	1470.0546377771343	3352.782255892238	462.4642345280245	131.7337164775063	56	11	57	10	31	5
535960000	-46949.87415650687	-45411.280809897864	-1538.5933466090098	-45411.280809897864	316.93354788924427	0.4226392666999185	0.7557936537762183	0.03525865215577321	0.36510451031865293	0.04868547840439447	0.023082255629187046	0.04697223257455248	1.0698809324021417E-4	1.2954299128435383	6.310183766544764E-5	4.461600022073923E-8	2.0571432738561484	-1201.0402857907736	84.73513897003399	348.40383780686585	1241.6135342325913	2392.2685013580685	571.8748707814855	203.3025483814377	54	8	59	13	28	8
535965000	-46952.43381119893	-45418.49563455901	-1533.938176639914	-45418.49563455901	305.4621011468978	0.4231541031586845	0.721887141420494	0.03695360313891178	0.36510451031865293	0.0507663809866301	0.02517451120049382	0.046045228817768236	1.0694077673070733E-4	1.3817030509189174	6.366373226188137E-5	4.10987411031134E-8	1.951380445975276	-1201.634241403698	93.41486686121618	413.0073465517716	1149.5188494362785	1813.1418949324097	1013.1492808698806	40.18174431836179	56	3	62	17	28	4
535970000	-46979.239349984164	-45435.51755574174	-1543.7217942424234	-45435.51755574174	277.97256011779587	0.42156848952454856	0.721887141420494	0.04746499818189917	0.36510451031865293	0.0507663809866301	0.02517451120049382	0.04366463881527677	1.0499150999834665E-4	1.2381663733812014	6.636133141529728E-5	3.975819161202127E-8	1.8868422403576532	-1199.5271081996407	102.02966091130466	508.91509465429516	1051.542910508664	1043.4071229847848	853.5973455655828	73.98139032791572	59	3	38	26	36	8
535975000	-46941.235876541185	-45412.849127101756	-1528.3867494394322	-45412.849127101756	289.1899651490503	0.42156848952454856	0.7752438947507582	0.0334450697162101	0.36510451031865293	0.05915775966258062	0.02517451120049382	0.04366463881527677	1.074306256504883E-4	1.22867832362792	6.956930357861769E-5	2.3214594352314354E-8	1.4750711754110908	-1180.1149956013999	68.26038697573583	462.5020977318518	1005.7979363779252	1302.6017492462051	706.0392990729371	76.0340491765849	58	1	26	61	16	8
535980000	-46946.2800737069	-45403.13484693941	-1543.1452267674874	-45403.13484693941	305.4053770580396	0.42156848952454856	0.9050007190582898	0.04248377181180734	0.36510451031865293	0.05915775966258062	0.018113662354293892	0.04366463881527677	1.069038860365507E-4	1.1859162076488974	6.893594048183959E-5	1.9591467721445046E-8	1.4162894377782138	-1196.0629699128583	92.1671020836383	371.18320365867834	1273.9414015151767	1427.330822789076	384.75387003142174	449.44901943780314	55	8	39	55	8	5
535985000	-46944.678880298554	-45414.102518936685	-1530.5763613618699	-45414.102518936685	305.04703363466643	0.4380099773725646	0.7755516486919705	0.0354204835487886	0.35296304615912666	0.05915775966258062	0.02181832832332724	0.04022410192329004	1.0591399728046267E-4	1.2285215234138758	6.766690814460322E-5	3.1617522925536734E-8	1.7186528265108287	-1187.4179868119206	68.4612409873138	210.45658038344027	629.5865429123342	1170.8488135565356	813.7238672048582	327.7461591553616	58	3	13	58	35	3
535990000	-46945.514413053665	-45418.248484240605	-1527.2659288130599	-45418.248484240605	298.8369707300146	0.42008262284800474	0.8164692667543166	0.0354204835487886	0.35296304615912666	0.05915775966258062	0.02181832832332724	0.04022410192329004	1.0646627243830231E-4	1.2899160308872504	6.704612978053716E-5	3.8685637135812224E-8	1.8256391187985024	-1185.2650820549813	93.60613175380792	213.50128416479257	1160.428389379432	1059.501330040964	47.17833111667963	51.92479446512108	57	5	52	50	1	5
535995000	-46956.64663211713	-45406.30955410458	-1550.3370780125542	-45406.30955410458	310.9589942740793	0.4070498672827792	0.7876840269428502	0.0354204835487886	0.3473737110011483	0.05952803098322935	0.01899945828459904	0.04022410192329004	1.0583050638344774E-4	1.1907686424493584	6.703485411961317E-5	2.580443154994167E-8	1.5336166388231165	-1197.0405646989261	86.35088837847111	536.9707533523045	1388.1687521183992	497.45776063042445	595.7965030432842	52.15473377612412	59	9	71	22	4	5
536000000	-46980.55339032236	-45431.281662732195	-1549.2717275901693	-45431.281662732195	316.2345816954224	0.4306138220800185	0.8257017542847624	0.03718853600676677	0.3475941915831937	0.05230958583052443	0.01899945828459904	0.04146002510563715	1.0169005353852993E-4	1.1840847795434282	6.215283934939906E-5	2.6221114095025027E-8	1.5906524302323395	-1201.5810184056386	87.59380852069962	294.9945068776476	1790.0175744274181	544.4134581892739	18.26778677829844	12.581724116392971	58	3	73	32	3	1
536005000	-46987.249344635464	-45419.66749525829	-1567.581849377172	-45419.66749525829	314.99726837144505	0.4306138220800185	0.8257017542847624	0.03718853600676677	0.3276147879366378	0.05230958583052443	0.01899945828459904	0.04146002510563715	1.0105397581086412E-4	1.2502041592349293	6.264166811296708E-5	2.460870442939542E-8	1.5165576865567818	-1206.086496719297	79.02900413299403	150.2971424360637	1311.6990523044005	514.5344868440004	70.34573721177196	65.34450286884083	56	3	78	28	2	3
536010000	-46989.33638796176	-45430.58199266616	-1558.7543952956012	-45430.58199266616	305.7590430031273	0.4306138220800185	0.8649366297921455	0.03844985821950623	0.3276147879366378	0.052540584698644754	0.017744682838853554	0.03871848368127316	9.676812075696231E-5	1.1576437054978093	5.870139055857844E-5	2.0567786628279804E-8	1.5292920293787449	-1211.233545965029	103.79919851706849	466.2119956477329	1708.3245519162306	675.4571409830723	1506.788805100019	70.34984022813802	59	3	71	28	3	6
536015000	-46964.634017568664	-45423.787279969285	-1540.8467375993766	-45423.787279969285	378.65253732088746	0.4306138220800185	0.7239191116206041	0.037323513209719536	0.3276147879366378	0.052540584698644754	0.021790491184313285	0.0330676099656883	9.592864739901613E-5	1.2326540722204613	5.65531892960325E-5	5.181744105251344E-8	2.318321564474372	-1211.4197080914482	104.1619547570929	470.6788546849496	1496.7520263549914	675.6738017965775	888.3778774049376	69.67491145157955	58	2	88	12	2	8
536020000	-46952.36990743587	-45420.5149609744	-1531.8549464614669	-45420.5149609744	332.9673160268855	0.4560987811689554	0.8791033906793603	0.037323513209719536	0.36383182514856466	0.052540584698644754	0.020970905544327234	0.0330676099656883	9.514375947509714E-5	1.2778965245325462	5.606115526190214E-5	2.3281012972606103E-8	1.7276519198025018	-1214.66544162596	94.99577467652584	170.57061081040328	1514.412381217999	601.1772529972732	183.60556728225046	21.039382440992625	59	1	82	16	10	2
536025000	-46933.03096833784	-45408.73559373015	-1524.2953746076867	-45408.73559373015	369.1582621488717	0.4645934672741789	0.9433282094334949	0.031650512219696975	0.34700960175150175	0.052540584698644754	0.02292971682697347	0.03475710868684667	1.0051384658724306E-4	1.2871280696056342	5.5336423701795525E-5	1.7181586922044377E-8	1.548265214282196	-1228.6956576760863	100.33332327921283	172.5492864464485	1586.820835294892	429.0507588457204	210.1342617713416	33.076587590303106	59	1	100	1	7	2
536030000	-46953.22616554236	-45420.62901923286	-1532.5971463095009	-45420.62901923286	379.74421798455097	0.4645934672741789	0.9433282094334949	0.04006930107129121	0.34700960175150175	0.052540584698644754	0.01872895393224872	0.041732343898851554	1.0271917430328314E-4	1.2478375399130117	5.987735754222292E-5	1.846877855687968E-8	1.4795417555768915	-1208.282261208933	83.95833786536878	247.39841754597347	1654.908078627247	946.9087589927849	272.1039423937254	208.82274909679924	58	2	78	18	10	4
536035000	-46969.893629967075	-45409.390131538166	-1560.503498428908	-45409.390131538166	375.82830504844736	0.4645934672741789	0.9433282094334949	0.04006930107129121	0.36148919332591356	0.052540584698644754	0.022985978680559165	0.041732343898851554	9.671534824813204E-5	1.282814696759239	5.714277357363661E-5	5.995209692015085E-8	2.2351656603263574	-1202.7478730707355	90.67075309595559	425.5749262379667	1353.636101383056	997.8614883228777	527.4476601430644	165.37549622846697	63	2	70	22	4	9
536040000	-46961.73530857614	-45410.70012794749	-1551.0351806286496	-45410.70012794749	361.4231336672892	0.48460718346636694	1.0342234522692428	0.036221648877762906	0.36148919332591356	0.059028778366858235	0.01880883084945105	0.041924845095547315	9.795115048706721E-5	1.2362598183610212	5.961730872329825E-5	2.507343185496565E-8	1.6281295260741468	-1200.985416018246	83.14587058544775	567.5081299172656	1295.3649723809035	567.6311701416312	293.2784849689959	190.6921622000318	59	4	72	25	5	5
536045000	-46952.952952027066	-45412.90270567368	-1540.0502463533849	-45412.90270567368	399.77209075156554	0.48460718346636694	1.1298615130268619	0.041508334752679774	0.36218546371499083	0.056762950852530886	0.023691631212156537	0.04113795271151856	1.0447867060682904E-4	1.2503904987412455	6.070519243036676E-5	1.9207685053133114E-8	1.475642869161197	-1216.239369779725	121.94748812443075	368.5011417246759	1298.0272880522632	1941.5109172662105	1682.7268996976577	397.4278101650927	57	3	49	11	33	17
536050000	-46983.65349731251	-45427.48411336875	-1556.169383943756	-45427.48411336875	346.62402781669005	0.48460718346636694	1.0165530494842332	0.04258691260147311	0.34880422699333175	0.057696556597080666	0.023691631212156537	0.04113795271151856	9.825471492120444E-5	1.1669285766794164	6.205574612129667E-5	2.430831684690758E-8	1.6448930194967926	-1211.326341520572	97.9497034638991	434.3639097582527	1360.1925484868982	1444.9070598702067	1655.1714580649366	212.3637782253456	59	3	35	13	44	16
536055000	-46973.145408147764	-45410.52441873787	-1562.6209894098943	-45410.52441873787	397.2058658761164	0.48460718346636694	1.142029831216799	0.0345056848355642	0.34880422699333175	0.05730244458815445	0.023691631212156537	0.04742296050126309	1.0186417895629673E-4	1.2114629737917186	5.9790806505496415E-5	2.2556999429758294E-8	1.527740615933949	-1214.7584616142524	105.55675540832917	509.50831312294235	1269.0446315830707	2098.0619591893064	1085.588970980953	304.321419264872	60	1	44	18	38	9
536060000	-46954.258186421444	-45384.26924011412	-1569.9889463073246	-45384.26924011412	373.0048998673331	0.48460718346636694	0.9750795562688177	0.038447275483507994	0.3830746553200657	0.05590933360697722	0.01849917801945154	0.04484593954915758	1.0007649826381556E-4	1.2418140005690803	6.014342044174863E-5	5.115086163837154E-8	2.0760069099510043	-1212.0627717129507	102.43954969651814	999.6702527863919	1173.7003888610207	1291.0163214129561	1313.124102972386	260.39528893249906	60	23	7	10	55	15
536065000	-46987.940946614945	-45423.33347805455	-1564.6074685603955	-45423.33347805455	449.1901133358692	0.4691900333805801	0.9750795562688177	0.038447275483507994	0.3830746553200657	0.05590933360697722	0.01849917801945154	0.04484593954915758	9.552082524609437E-5	1.3121431417728098	5.588901415427564E-5	1.6975726408931266E-8	1.4027561253751746	-1205.8379275363152	101.12826414359036	282.72807522011533	1208.740604334563	1004.5074514592201	1617.6116764504113	318.4802281498376	60	2	18	18	57	15
536070000	-46953.05311184752	-45401.79613660673	-1551.2569752407862	-45401.79613660673	530.6704982936606	0.4691900333805801	0.9750795562688177	0.038447275483507994	0.3291025265414615	0.05590933360697722	0.01849917801945154	0.04484593954915758	9.776788021377376E-5	1.2440738932544777	5.615662504140442E-5	1.5083680360733963E-8	1.3483099916864412	-1203.5912943017227	87.45844990058677	486.69018824090153	1201.1547105211098	1517.8561530539132	1645.9908318773205	201.33104571134817	61	2	18	14	57	18
536075000	-46972.745939367596	-45403.9168945103	-1568.8290448572975	-45403.9168945103	570.087935175263	0.4691900333805801	0.9750795562688177	0.038447275483507994	0.3291025265414615	0.05590933360697722	0.01849917801945154	0.034469045480077044	9.943789354598169E-5	1.2321088922541616	5.5162341289171327E-5	6.121183466913555E-8	2.2357392685782105	-1204.380387743097	83.39897661449312	220.31795551166877	362.8821017139183	1404.833279474996	1782.3857814554262	303.46232353631063	60	3	3	20	67	17
536080000	-46968.46900007798	-45406.295393057655	-1562.1736070203224	-45406.295393057655	612.7053676738348	0.45294538268085477	0.9750795562688177	0.03482914581291561	0.36539232433173524	0.05804806139648029	0.02161824761423922	0.04436344060188874	9.86224559280323E-5	1.3214931370689278	5.395117527973757E-5	2.546191745121696E-8	1.5514833614534718	-1197.1847130596839	77.67132569188982	423.3422944130405	1625.4734796614316	911.9805511042684	1353.534727763029	216.4451092265867	62	6	18	2	64	18
536085000	-46952.79213309437	-45382.33446639766	-1570.4576666967123	-45382.33446639766	518.1570138470677	0.45294538268085477	0.9750795562688177	0.03977836934610519	0.36539232433173524	0.05854320351316346	0.02161824761423922	0.04436344060188874	9.973391089506017E-5	1.4096879538065068	5.619734224292067E-5	5.165970696350073E-8	1.9856966309637922	-1190.0753179511987	67.02353575838698	474.8405265100519	2256.3273538194935	652.4310939679517	1725.2542773686225	335.72647486285103	62	3	2	7	79	17
536090000	-46972.32550539684	-45386.529661907596	-1585.7958434892428	-45386.529661907596	525.011903621695	0.46027508977871323	1.0319153038930076	0.03977836934610519	0.36539232433173524	0.05508266725912036	0.02574101016892925	0.03786143208652917	9.937092414950041E-5	1.2029848918094503	5.655236507049606E-5	4.1677416133048425E-8	1.7867406054665156	-1187.075203586147	65.62611019356876	328.60346047818393	1024.5743709976812	1459.909564033561	1165.901802944566	522.8235668308918	62	1	2	10	76	19
536095000	-46958.640287541144	-45384.2471887232	-1574.3930988179418	-45384.2471887232	515.8403152383344	0.46027508977871323	0.8676106758499738	0.03722511483975849	0.35639401225539474	0.05818067501407142	0.021927784698408826	0.03797509552158359	1.0320906385800557E-4	1.2621923691517896	5.701990440022437E-5	1.0037895356415419E-7	2.393506358490043	-1185.2231832296688	49.157377167644874	51.688814446712335	85.23364618196337	394.0633484791659	1449.9914400012583	241.74391404543124	23	33	4	7	92	11
536100000	-46962.521992824775	-45396.25339559237	-1566.2685972324066	-45396.25339559237	466.33441508222404	0.46027508977871323	0.9157859275475008	0.034798698696554574	0.35639401225539474	0.05294638521012351	0.021927784698408826	0.04008283351127555	9.953775641102296E-5	1.2749275192761669	5.7814238879894394E-5	3.686705642341044E-8	1.677017998653516	-1179.0827369753229	49.692674384955424	62.91680805351386	378.9488290930322	1081.3710089318422	1423.5010882829915	380.03221777346386	6	54	1	4	90	15
536105000	-46967.66331048677	-45419.68650135147	-1547.9768091353003	-45419.68650135147	411.43750466961177	0.46027508977871323	0.9157859275475008	0.037207249594513346	0.35639401225539474	0.05294638521012351	0.021927784698408826	0.04008283351127555	1.0097623508403125E-4	1.351726712871882	5.486717665137861E-5	2.8365514955128272E-8	1.5349184305269614	-1171.5659579833907	67.92680121469489	47.94628713450737	200.35142653861863	1617.408664266362	1072.5536181770747	246.97786988860037	13	47	2	11	82	15
536110000	-46921.49081913078	-45371.74490932249	-1549.7459098082848	-45371.74490932249	493.80723654302346	0.46027508977871323	0.9157859275475008	0.03981806950662977	0.35639401225539474	0.04959314692925406	0.021927784698408826	0.04008283351127555	1.1093304939010194E-4	1.3879203187670095	5.679352797977688E-5	6.934780247187617E-8	2.1619914685922232	-1194.824675445892	66.22687923629535	41.23103902267793	231.37522661202553	662.1552588766347	1419.6338823423218	361.9130520192471	17	41	2	9	92	9
536115000	-46909.03133928418	-45373.563667828974	-1535.4676714552027	-45373.563667828974	543.2477110363988	0.46027508977871323	0.8253869477331492	0.03981806950662977	0.3543840977811395	0.05380359729509511	0.021927784698408826	0.04008283351127555	1.0880376074115183E-4	1.402685451141583	5.542764928305173E-5	8.211097921977077E-8	2.330092152506165	-1184.2993343566413	91.23011578929214	40.25402161467182	154.2390197905323	544.2908513657355	1157.6409806996044	398.4161170789312	23	29	7	8	90	13
536120000	-46954.32795702891	-45412.94966381989	-1541.3782932090198	-45412.94966381989	458.55108199937575	0.46027508977871323	0.9379591033629763	0.03981806950662977	0.35815858694796393	0.05380359729509511	0.017640696209137385	0.04008283351127555	1.0409705439846252E-4	1.3043301804357166	5.330488462920333E-5	1.5641507805446274E-7	3.027031240098535	-1184.352697416093	71.58379914179785	40.86542647601326	236.20216260051012	824.6641274455843	1558.8303487105077	335.2956786449099	18	39	3	9	87	14
536125000	-46924.19138871235	-45400.36544876812	-1523.8259399442325	-45400.36544876812	513.5591266197587	0.46027508977871323	0.8997611177516368	0.028300646745425977	0.35553400698094395	0.05416329806782246	0.02154996874338101	0.04008283351127555	1.0458086652807765E-4	1.3729724631545084	5.290578699242941E-5	6.95670647725025E-8	2.3755517640790638	-1194.8614239589774	97.34219350443468	43.995672963303676	94.58986141485477	784.1984008926306	1341.6020071292367	479.83633976432077	17	40	3	10	87	13
536130000	-46925.51610805328	-45395.856081747064	-1529.6600263062135	-45395.856081747064	468.89585717241374	0.4855535245400405	1.0311568611229096	0.028300646745425977	0.35553400698094395	0.05416329806782246	0.01852978054660187	0.04008283351127555	1.0539627863167804E-4	1.3632740403257648	5.3826642383157595E-5	7.549731279369118E-8	2.488320272236889	-1192.3700541765998	138.15471105596126	40.8337419464674	233.9811539137938	1087.690141678416	1529.2736167376256	350.96571987751406	15	39	6	10	84	16
536135000	-46954.57409504937	-45411.42118153801	-1543.152913511361	-45411.42118153801	408.4112276075813	0.497380405521346	1.0311568611229096	0.031557970304155726	0.36188562239821465	0.05416329806782246	0.020354774601341528	0.04008283351127555	9.843531581889285E-5	1.2803700781710683	5.249281259838837E-5	1.3523249751500575E-7	3.1220927918239068	-1183.3895893317901	226.6407017735289	31.86416901378267	94.19769600488566	446.20021136220817	1618.6823809564828	238.47878961740253	11	38	12	2	96	11
536140000	-46922.901444259915	-45397.41038831638	-1525.4910559435389	-45397.41038831638	433.8784161758413	0.497380405521346	1.1216621705569942	0.03284551740783263	0.36188562239821465	0.05416329806782246	0.021001289268722544	0.04008283351127555	1.0740679837457646E-4	1.273633573062906	5.5242142621858934E-5	4.583129432431058E-8	1.919529612496293	-1185.3844259044513	54.85905413801671	30.947495922567796	93.6166835757507	371.6565585113787	1342.1919880907071	283.15465286277936	23	25	15	1	94	12
536145000	-46958.45091918757	-45384.989656693164	-1573.461262494406	-45384.989656693164	420.1676546129173	0.497380405521346	1.1216621705569942	0.03284551740783263	0.3482095662097339	0.04683526642455498	0.022879289218181217	0.04228498608712495	1.0568273021606097E-4	1.2389502950005538	5.536852224973319E-5	6.17153349917263E-8	1.9365680043833704	-1185.1715414558494	143.7349494884879	63.23602355741804	48.259350080349364	171.42327428966	1292.9911013651251	144.9153847180031	16	18	26	3	94	13
536150000	-46972.662218127	-45398.210695504065	-1574.4515226229341	-45398.210695504065	404.1246790833214	0.48422874644353736	1.188722853413668	0.041435069567644214	0.35728236768284427	0.05060544033436338	0.0210683264940335	0.044784181156594265	1.0563852331527017E-4	1.3757858536089187	5.567432588528108E-5	3.014996567788982E-8	1.536983118655039	-1196.4418948000985	67.23523786170335	87.7333880769838	69.80952362657953	255.30936912882538	1616.9033024789915	357.722587887571	19	21	20	1	95	14
536155000	-46947.628009389	-45390.51141161942	-1557.116597769581	-45390.51141161942	402.9832002048723	0.4695430044628612	1.1898792711528006	0.041435069567644214	0.36459228594499304	0.05060544033436338	0.0210683264940335	0.044784181156594265	1.0727954293990694E-4	1.3269751599035142	5.528880046398811E-5	4.030790508881628E-8	1.7611407361073825	-1202.8227998932339	131.77769673252632	66.6956870695014	455.2010473572936	546.2466326481187	1603.0784169505641	322.63404848457793	13	48	12	5	77	15
536160000	-46951.6198519137	-45409.25351509544	-1542.366336818264	-45409.25351509544	411.259007404435	0.46581941829478574	1.0610341260802403	0.041435069567644214	0.35209549979402105	0.05060544033436338	0.0210683264940335	0.04900474422466332	1.1163117525721932E-4	1.2981174105123587	5.665397585909712E-5	6.609380710366971E-8	2.0800420694186403	-1195.3037885721722	211.22337292444388	71.54073643950136	220.85778457121359	856.8164751949182	1613.6553944310572	542.7564129898869	1	61	2	8	76	22
536165000	-46938.056950112164	-45399.89508378823	-1538.1618663239342	-45399.89508378823	391.2045683258041	0.47930486346998263	1.0610341260802403	0.041435069567644214	0.35209549979402105	0.041412611346046325	0.022629286059600455	0.03954641179487183	1.0613828527896358E-4	1.3477847314615157	5.4546647728956343E-5	4.929723538222973E-8	1.9575111182564955	-1195.2709464926286	46.84930926026207	63.97545833761244	349.21565601874585	1765.6472266985445	1655.6368583216145	341.40797480901546	22	40	2	29	59	18
536170000	-46957.59781257582	-45394.556725271694	-1563.0410873041226	-45394.556725271694	380.03295244819356	0.4738592715415432	1.0921201934531886	0.035044499894437885	0.3379863675214218	0.054196673455601946	0.016840616549121334	0.03954641179487183	1.1149156162174043E-4	1.4528345048212616	5.704814955051341E-5	1.0204375400358393E-7	2.3271383952485634	-1186.425575832206	127.12325313817216	63.924004326888635	226.57138469111385	656.7586138779867	1833.4906877473547	362.3901364175151	13	48	5	18	66	20
536175000	-46919.535121779925	-45383.6368909581	-1535.8982308218253	-45383.6368909581	415.3806035428075	0.48791551689593127	1.0921201934531886	0.03244238656256097	0.3684171742108582	0.054196673455601946	0.0236526901339063	0.04805573065340823	1.0093374410514368E-4	1.457219527501924	5.03103862390607E-5	5.9212144584195766E-8	2.1332045652584255	-1194.227405008555	188.5746026741981	47.23650261446366	320.29056403589135	1108.1137124873942	2297.621555756917	295.72007778533157	8	51	4	24	61	22
536180000	-46933.742403820055	-45383.330591799546	-1550.4118120205108	-45383.330591799546	387.45077438826945	0.472104409834446	1.0580109870767185	0.030852059325793053	0.3615120320929356	0.054196673455601946	0.019440074857859622	0.04805573065340823	1.0252713578804903E-4	1.4075785996849903	5.3196586081316145E-5	5.014095373179029E-8	1.961336937032232	-1192.1562885463495	130.38801005709198	43.39753641741037	248.28589024843993	944.1904764981366	1797.8550476400262	164.24769696504893	21	38	4	36	64	7
536185000	-46971.981331090305	-45395.384601061014	-1576.5967300292914	-45395.384601061014	379.28524009241806	0.47116777820364114	0.9092534476971319	0.03749642427922794	0.3615120320929356	0.054196673455601946	0.019440074857859622	0.04805573065340823	1.022184134368353E-4	1.4263210546188327	5.514185007771188E-5	7.948600361366483E-8	2.168566298842266	-1185.3707259349665	121.04764369183567	40.33425899769242	408.7364239705	906.6196550134658	1759.664245665507	209.12558401242646	20	41	1	44	48	16
536190000	-46981.48046941097	-45388.14580716637	-1593.3346622445963	-45388.14580716637	372.74995854912845	0.47159572547159573	1.054933090645092	0.03749642427922794	0.3468728823460544	0.054196673455601946	0.02004289114963745	0.041184927672812274	1.0245171106808982E-4	1.4387396447505123	5.7180489649536816E-5	1.6086816208272424E-7	2.662643115555611	-1186.952679947287	50.13583615732	86.21868560318939	684.5323727697489	1069.7859957273452	1575.0017679412435	461.4309439845369	30	30	3	43	49	15
536195000	-46939.23405416543	-45392.80506837428	-1546.4289857911517	-45392.80506837428	380.93224351335044	0.4853713786135668	1.054933090645092	0.038332022060855446	0.3449974672788052	0.05610756326681827	0.022266419944017905	0.03876436536868073	1.0099881015327143E-4	1.4351679062882885	5.413629438439164E-5	8.250322849853072E-8	2.254666334166084	-1176.154154426722	46.509836585392875	63.010933183372465	168.5029651794352	1163.6753644751086	1985.294258301434	254.2133471154421	29	32	1	55	36	17
536200000	-46956.43828555803	-45390.04534402144	-1566.39294153659	-45390.04534402144	405.01842716032553	0.47228722286909797	1.054933090645092	0.0404403733546935	0.3449974672788052	0.05610756326681827	0.023863306793505002	0.041242836571581135	1.0506753616305391E-4	1.3597680982000604	5.5422395363876646E-5	5.3232221886556554E-8	1.9117162749495862	-1188.6981729028594	45.54674991245203	79.13431148594776	257.5399618601608	865.0532102687783	2120.0100413660743	246.5327703576783	6	52	4	43	47	18
536205000	-46934.76767188217	-45386.38462319381	-1548.3830486883603	-45386.38462319381	344.34525737804444	0.47228722286909797	1.0171959283855443	0.03560239443144674	0.3412866362074364	0.054736662914712506	0.023863306793505002	0.0446228460139506	1.0629742661678033E-4	1.3713961453059076	5.559326673820559E-5	4.236548345267923E-8	1.8205686900612086	-1180.083012793427	75.89517082944006	55.88710325656903	124.65977659110345	1065.2409758224653	2136.1240965452657	387.27714901964816	13	42	5	42	46	22
536210000	-46945.058500421874	-45392.12289821782	-1552.9356022040533	-45392.12289821782	353.02640112283996	0.47228722286909797	1.0171959283855443	0.038901572824740036	0.3412866362074364	0.054736662914712506	0.02135543241705311	0.03514945462300955	1.0558542968672208E-4	1.4162226570183012	5.417320507029292E-5	8.145749622590219E-8	2.598187896166385	-1206.0283800129848	86.58534770389704	40.86017659142298	175.73517577047937	808.1797162295177	1812.616847663657	228.11749298772486	23	33	1	34	58	21
536215000	-46924.27065683337	-45395.80952194978	-1528.4611348835933	-45395.80952194978	378.26005736811345	0.47228722286909797	0.9603067095489468	0.038901572824740036	0.35589400541447874	0.054736662914712506	0.02135543241705311	0.045227278764519055	1.056430908047705E-4	1.45058929954842	4.9412955655572364E-5	5.21631904463849E-8	2.2556232565344514	-1214.133572417371	75.92467535132589	409.990020486037	1026.040990208177	1751.0596696165576	2018.9552235037893	305.0162451840347	58	3	31	7	52	19
536220000	-46968.04416911195	-45394.72496059845	-1573.3192085135008	-45394.72496059845	376.2123289180423	0.4552367391576725	0.9603067095489468	0.03981564868986444	0.35589400541447874	0.054086648257123095	0.02135543241705311	0.045227278764519055	9.925443068520973E-5	1.3727400399866145	5.2186968714352235E-5	2.899499743708616E-8	1.7260096858774938	-1215.4996942633506	87.91717946011869	507.66504359001215	1492.8888019977012	5207.042997696621	1294.3442154916306	134.7091903889673	59	1	47	7	41	15
536225000	-46977.472017092485	-45416.40392214122	-1561.0680949512687	-45416.40392214122	420.16032161139765	0.4552367391576725	0.9603067095489468	0.04307120880459387	0.35589400541447874	0.05649337484733968	0.02156120560836959	0.04118766368889163	9.891789175530008E-5	1.4365061936282453	5.044590289875118E-5	5.539277705406888E-8	2.2043402921789665	-1212.2176744106964	76.88926656493858	709.1534038709938	1563.3395914979299	5090.9141328590185	1256.2881033014194	641.2375600870566	60	26	16	10	39	19
536230000	-46939.534291144766	-45403.23753244234	-1536.296758702426	-45403.23753244234	373.00394944367696	0.46461110638665193	0.9603067095489468	0.04196392670532195	0.35589400541447874	0.05258455785383226	0.02156120560836959	0.04118766368889163	1.0771488096941351E-4	1.3173274181249006	5.508428450675477E-5	4.719518486156978E-8	2.121853062922981	-1204.8080504904215	72.05126763013723	563.3815435468356	1845.610658385641	3762.2142888206076	1204.9743042090568	146.8767540217593	58	23	24	23	28	14
536235000	-46958.390092983645	-45403.98912366181	-1554.4009693218327	-45403.98912366181	421.2528757045363	0.46461110638665193	1.1108841373587823	0.03682359675871016	0.3505525940412583	0.06036808265389122	0.02057879224266794	0.04118766368889163	1.0567073423697337E-4	1.3642247393713514	5.4381326430725014E-5	1.1859499374545951E-7	2.8263659077646497	-1204.9589880342344	66.01631605397013	313.295282430787	1027.3222087507465	2492.5183085473045	1287.7064948066345	481.79920198814057	59	15	28	28	26	14
536240000	-46960.800250356624	-45402.417709017725	-1558.3825413389015	-45402.417709017725	396.05121110282977	0.4414931854897467	0.8679171454299393	0.042551740855384934	0.3505525940412583	0.06035185436994781	0.02057879224266794	0.04118766368889163	1.0539642459251264E-4	1.351828964827989	5.768673385737294E-5	3.458685352141972E-8	1.6802417190188284	-1187.876038186561	55.66995035713371	379.49301659196766	1370.1508022149578	3104.643719685146	995.0770421532939	107.41155590345011	59	17	40	16	33	5
536245000	-46955.56929229975	-45394.22066168169	-1561.3486306180585	-45394.22066168169	421.5735275755979	0.4414931854897467	0.8740599548683506	0.037975027561333044	0.3679543929322528	0.05590875092538117	0.017653303821702444	0.03429502945189555	9.649015181888008E-5	1.3142677997654495	5.5944892178449234E-5	3.588476087937381E-8	1.8096088230814913	-1188.3377254701543	71.31157858597058	560.3062021476344	1892.0672243884478	2432.980049756112	826.1204168646706	119.58293791151276	59	10	37	27	27	10
536250000	-46927.89394268165	-45378.14551804676	-1549.7484246348934	-45378.14551804676	416.4225577121043	0.4414931854897467	0.8740599548683506	0.037975027561333044	0.3679543929322528	0.058294389864989214	0.017653303821702444	0.03429502945189555	1.038242448922421E-4	1.3253521571454732	5.751806964537327E-5	4.229187186785674E-8	2.007503673009403	-1207.1720527852779	103.5428468508811	567.8276330865683	1750.94999153469	1882.6601316005017	517.4508831202327	338.7672565367027	59	20	28	37	21	5
536255000	-46914.67606837124	-45380.91344981873	-1533.7626185525119	-45380.91344981873	383.15132537176663	0.44599830685159797	0.8740599548683506	0.037975027561333044	0.3679543929322528	0.04914423339721795	0.01976556451999323	0.040101790909939414	1.0046152875683851E-4	1.396802209993852	5.3857034876869665E-5	4.573097882683602E-8	2.1331230021254806	-1205.233567847263	71.42072795484447	276.7564235660704	1003.6085436598264	1871.872052724453	1375.31339412762	358.6932978019061	60	11	5	50	30	14
536260000	-46931.42362265076	-45379.11520899933	-1552.3084136514326	-45379.11520899933	382.65641146653564	0.44580634621287996	0.9001606792016631	0.032320902620491705	0.3679543929322528	0.05703748902235829	0.01976556451999323	0.045666404727628784	9.813338267565202E-5	1.387100505301491	5.6508712909566275E-5	3.2328251714026845E-8	1.8306056689099501	-1199.6635178189651	97.19587471438	475.8501071849043	1049.5748274197954	1890.4081800695599	917.0416218483451	162.8569946494976	60	19	9	49	23	10
536265000	-46935.08412433	-45384.17197137816	-1550.912152951842	-45384.17197137816	375.20970126710534	0.44580634621287996	0.9406193598052346	0.038389559261076664	0.3686460121276476	0.056146285220759574	0.02195472356753237	0.04149331066781771	1.0099403905428035E-4	1.3568258889016382	5.810927456073334E-5	2.9603216461571473E-8	1.6510974962770573	-1199.8638976083682	59.565937699376235	116.80584565915666	674.3018045650297	2099.0202230590385	954.2314904702504	137.13959816562516	48	11	20	45	38	8
536270000	-46919.2051617543	-45385.4859389846	-1533.719222769697	-45385.4859389846	395.8249561773765	0.44580634621287996	0.803767031801209	0.03477469053977323	0.3686460121276476	0.056146285220759574	0.017978194149358438	0.04149331066781771	1.0078924879729123E-4	1.2856339838970707	5.554330485744701E-5	3.794479321070391E-8	1.9942416344516685	-1201.3271866388302	104.31435825574688	574.5078225725805	433.5909498294609	1658.2876022753824	1110.7957602175054	137.01496847664282	59	12	8	41	40	10
536275000	-46959.65410486384	-45391.013967783	-1568.6401370808396	-45391.013967783	406.921251956776	0.43543277679452563	0.803767031801209	0.037202997492501236	0.35296318012970146	0.056146285220759574	0.016867956736011894	0.040920856502389275	1.0064843609577316E-4	1.2584934120539777	5.6646657282785083E-5	4.18563351708923E-8	1.9239188620114702	-1204.9087410289515	94.74779850328686	660.1612563508312	893.2122366557126	2344.9147023852242	1103.0654362363405	161.32422986134372	59	29	5	38	28	11
536280000	-46975.92681456107	-45401.48849754815	-1574.4383170129254	-45401.48849754815	444.50462851421554	0.43543277679452563	0.7878918832660056	0.03913259224391244	0.35296318012970146	0.056146285220759574	0.016867956736011894	0.040920856502389275	1.0057463735643032E-4	1.3309938552477218	5.415872786230644E-5	1.3517982768906962E-7	3.2055305378606636	-1215.9615130165585	91.04852429078137	614.2110131284205	931.6229596966917	1553.2242798275383	1343.1729354820463	256.3866339437739	58	18	12	23	45	14
536285000	-46982.36678305986	-45408.12269093044	-1574.2440921294165	-45408.12269093044	369.1548857944324	0.43543277679452563	0.8578206426761509	0.03913259224391244	0.35296318012970146	0.05163699667113878	0.01919543825351238	0.040172756275912595	1.0096623640466992E-4	1.2218839278535423	5.392855259283223E-5	2.532675478744933E-8	1.565192116501443	-1209.7105505283716	82.80651690254096	399.86903731233434	1635.2745539745215	2794.951674590486	1374.785142798773	153.1827290504882	57	19	36	16	30	12
536290000	-46991.33253397586	-45414.07343491704	-1577.2590990588212	-45414.07343491704	404.1466386059114	0.43798342983383703	0.8644256425731334	0.04079371557547741	0.3335801609254376	0.05415325825887256	0.020890882603442174	0.044746865028494516	9.970102548721108E-5	1.2462706474368936	5.257687087978247E-5	5.724540682089607E-8	2.174849686244718	-1217.0157877524434	88.08262851401209	420.8664917398424	1623.6744376589036	2283.3978337090803	1628.8783690002583	260.27230593000604	55	21	43	5	33	13
536295000	-46998.417824968135	-45429.53567576029	-1568.8821492078425	-45429.53567576029	364.897463568321	0.43774138003980606	0.8541148799325713	0.04079371557547741	0.3335801609254376	0.05415325825887256	0.020890882603442174	0.034447161678144184	1.0547275662187992E-4	1.2366315714759308	5.631941213302607E-5	2.7965047756743666E-8	1.5808689256967008	-1212.962974159363	86.76576384431394	469.389033542784	1603.3356618992389	2601.816075764907	1097.7790271647684	119.9076329171441	58	18	53	7	29	5
536300000	-47000.43424855971	-45437.874157304155	-1562.560091255555	-45437.874157304155	356.5626542893004	0.4523680843955892	0.9215040323074175	0.033636423634008705	0.3490413340466596	0.05415325825887256	0.022324485725921335	0.034447161678144184	1.0266240877444924E-4	1.2497920628435641	5.4921170072265995E-5	2.7850498068952202E-8	1.6553019096570405	-1219.8515145757826	92.15810970229772	372.575686844896	2027.0496302542224	981.2936263518185	1090.5665267154884	61.27725635233341	57	18	65	5	18	7
536305000	-47001.99111124307	-45431.34141439743	-1570.6496968456402	-45431.34141439743	366.84121895735046	0.4523680843955892	0.9392360006138731	0.033636423634008705	0.3650144756094332	0.05415325825887256	0.020594611302347153	0.037851729387832406	1.0414491811581673E-4	1.2691460601896316	5.527716335145323E-5	4.855031893112725E-8	2.060530901156812	-1220.1619400188893	120.73414169398426	638.9558623164216	1953.640180556298	1814.2822948409494	651.981554078961	34.74596950200125	57	20	58	12	20	3
536310000	-46981.54934576748	-45414.56371215507	-1566.9856336124126	-45414.56371215507	366.71726507778044	0.4523680843955892	0.9392360006138731	0.033636423634008705	0.33353774213350773	0.05064909815741839	0.020594611302347153	0.041250195438155196	1.0164939981887328E-4	1.2152220778888954	5.8671389737431694E-5	1.833133346630909E-8	1.3593649020383425	-1215.784634845995	88.5272029850386	351.3796252071265	1491.4263805270634	677.6719249567124	283.20749803684066	74.98839510226537	57	15	72	19	4	3
536315000	-46962.73191125858	-45398.289755779995	-1564.4421554785854	-45398.289755779995	365.9088577566318	0.4523680843955892	0.9392360006138731	0.04114663074722241	0.33353774213350773	0.05064909815741839	0.0232580111786467	0.041250195438155196	9.874414867148169E-5	1.118045503552272	6.029914732154453E-5	1.8562111598835535E-8	1.380898442631825	-1200.5743540681708	96.2882521546181	674.7047066567353	1969.0221400099842	366.66111968387116	239.07060457820938	30.715459620323237	58	22	69	12	7	2
536320000	-46957.39520849299	-45396.52283298157	-1560.872375511417	-45396.52283298157	342.30797384970845	0.4523680843955892	0.9392360006138731	0.03612965310069377	0.3432597562942566	0.05077733977054021	0.0232580111786467	0.041250195438155196	1.0306422941913861E-4	1.1786277717746922	6.246075679468627E-5	1.601911191323621E-8	1.2660574972565863	-1200.1260879027832	97.47875222625409	506.57858577181673	1568.416938515289	947.7984794858073	1007.2421830448606	231.0544417539581	61	21	65	14	7	2
536325000	-46949.67680661747	-45390.25697515948	-1559.4198314579946	-45390.25697515948	341.9105391289207	0.4523680843955892	0.8696513784765973	0.03553433250069808	0.3413151215308634	0.05077733977054021	0.0232580111786467	0.042633789478643595	9.941440783856263E-5	1.176516429567722	5.938704811978994E-5	3.057035461106115E-8	1.6935623210465711	-1199.781704961296	97.87065365299725	551.6536820159203	1905.2683184345117	1401.304884018185	917.0091693839929	146.63996976070413	57	24	38	16	28	7
536330000	-46982.922096821814	-45412.2654486358	-1570.6566481860114	-45412.2654486358	333.7367124102467	0.4436098357831833	0.8158409291144191	0.03723255583177927	0.3413151215308634	0.05077733977054021	0.018753125606483487	0.042633789478643595	9.952466670430463E-5	1.2001389887239287	5.9506947051410996E-5	3.1664059342370996E-8	1.7269390151491666	-1204.760484208195	73.06019401501055	477.0619084893744	2700.9847628558537	1331.8430655297018	143.14126642134093	132.26484626341886	61	22	21	59	2	5
536335000	-46975.37223930965	-45401.7097600937	-1573.6624792159512	-45401.7097600937	341.947902709619	0.4449184719574726	0.8158409291144191	0.03954287712990899	0.3413151215308634	0.052590319330811555	0.018753125606483487	0.042633789478643595	9.574162473842987E-5	1.2341387455968431	5.9560089504530393E-5	3.303629148102668E-8	1.7284150329834564	-1195.4685162929782	103.20006582525545	190.72551534310722	738.5712795061509	1669.5267198147062	195.6096909244129	17.297838205641554	56	2	27	73	10	2
536340000	-46970.98149797764	-45400.90988149172	-1570.0716164859211	-45400.90988149172	334.2691704134293	0.429628768461276	0.8682210695038175	0.03889190018947047	0.34777352429322433	0.052590319330811555	0.020029250615732175	0.042633789478643595	9.989557914266818E-5	1.254646214821908	6.419434802508812E-5	3.9474419115573647E-8	1.7665785293126868	-1180.908750723399	67.23382267133752	187.79753059202767	639.3394576158648	1213.6593504491264	487.98799727025573	22.67539047824234	51	8	31	69	8	3
536345000	-46965.16812355139	-45406.77037626216	-1558.3977472892284	-45406.77037626216	329.17306730100165	0.4424646345393411	0.8682210695038175	0.03515980148848526	0.34777352429322433	0.052590319330811555	0.02271803605344534	0.042633789478643595	1.1150465812834331E-4	1.241628929267285	6.778862824871151E-5	6.177877732941739E-8	1.962463065275352	-1184.7264457963443	78.24888159901188	216.35783007092775	545.0821345837829	1490.2305398048147	696.9458762757488	59.877862949216116	56	5	28	68	8	5
536350000	-46962.48643891358	-45409.74239625233	-1552.7440426612459	-45409.74239625233	328.96484060620446	0.4490384046468336	0.7971363361317817	0.03515980148848526	0.34777352429322433	0.0496638262467916	0.02283828936586453	0.042633789478643595	1.0724221348919888E-4	1.1794309334872706	6.253578627846491E-5	5.7718553539011536E-8	2.049019505269723	-1192.1232240970762	80.06927096693113	310.53211162995774	1252.6716974752287	1426.2318165707766	680.6983251850726	44.467243425454136	58	5	26	45	32	4
536355000	-46951.929631721396	-45403.30209086037	-1548.627540861022	-45403.30209086037	368.194433558536	0.4490384046468336	0.8955484017527149	0.04107108348138621	0.34777352429322433	0.056227140614251374	0.02283828936586453	0.03687928807277692	1.0545463181682951E-4	1.1892003968698122	6.193379331165257E-5	3.577632473019508E-8	1.702568342850656	-1185.3243026386776	80.17576980056862	303.76568304423387	1091.503795746201	998.6384287066691	486.42573711997005	133.12808321374993	58	7	64	29	8	4
536360000	-46930.602506221505	-45402.673907920296	-1527.9285983012117	-45402.673907920296	370.31057488328173	0.4490384046468336	0.8955484017527149	0.04107108348138621	0.3555546622750903	0.056227140614251374	0.024809884762746325	0.03687928807277692	1.1190408634085388E-4	1.1988937662137047	6.41453689807577E-5	3.870366908893034E-8	1.8048915150125504	-1191.914436585048	93.05319086329075	363.7744169246529	1174.8402429665714	907.3581846142611	212.93078650355397	57.10975587145295	60	4	73	25	5	3
536365000	-46932.06593768765	-45418.600373714224	-1513.465563973425	-45418.600373714224	365.63557534311127	0.4490384046468336	0.8322425365174924	0.03760928879108955	0.3555546622750903	0.056227140614251374	0.026356458744803	0.04124369821173488	1.087153545235163E-4	1.242144303327243	6.415819098077193E-5	2.988029518269326E-8	1.794174718498101	-1198.0149815126301	105.20274415712073	552.0019304104507	1320.4730390753803	729.7326676858629	96.16526307169154	108.9073813380536	56	15	89	3	1	6
536370000	-46948.24240510192	-45416.51706695019	-1531.7253381517291	-45416.51706695019	352.30198705946646	0.4490384046468336	0.8322425365174924	0.03760928879108955	0.3555546622750903	0.056227140614251374	0.026356458744803	0.04124369821173488	1.1237627715338605E-4	1.2469321586393072	6.470116016933212E-5	3.3425700801139837E-8	1.7123769638309319	-1199.1928569621657	95.7879705526958	705.2264190757885	1318.6357758694132	881.7215131678339	141.40468097714347	58.28186006416111	57	47	50	8	3	5
536375000	-46944.5051122095	-45407.1116011834	-1537.3935110260984	-45407.1116011834	321.77671426671543	0.43676105746760496	0.8322425365174924	0.03760928879108955	0.3697773150967847	0.056227140614251374	0.026100831564588853	0.05264002287907538	1.1205233048099045E-4	1.2240197549229794	6.552951974264907E-5	4.4309906854956385E-8	1.878967533581815	-1187.3701668362714	97.96058998514545	826.6940321755326	1306.2844476257944	532.8189395711297	44.62544133095154	4.326370695575573	59	46	53	6	5	1
536380000	-46947.13852267734	-45398.358526221506	-1548.7799964558349	-45398.358526221506	305.3643165371741	0.3496008748520908	0.6329657448374588	0.03760928879108955	0.3697773150967847	0.056227140614251374	0.02576064231801955	0.04882566645868405	1.0881834250478442E-4	1.321247860609476	6.62086839269448E-5	2.8457541624139915E-8	1.5835002404895262	-1193.5001856519832	106.07460377110901	510.3249187250959	1320.7252214064738	1129.8274610618996	47.593582364122184	68.75019859360691	58	28	54	23	6	1
536385000	-46970.03642212912	-45407.49968974723	-1562.5367323818832	-45407.49968974723	363.0060690165714	0.3496008748520908	0.627191192033542	0.03801356637523809	0.3697773150967847	0.056227140614251374	0.024091304103567104	0.04284080916033067	1.099004634695487E-4	1.2569435566785012	6.603070432698812E-5	7.114876309684836E-8	2.2028684029348127	-1190.669005447004	76.25556455457955	579.275688141367	1321.4071695864664	1478.086309632703	888.0349895419218	131.6650234395097	59	18	69	9	8	7
536390000	-46989.58127642506	-45406.30913807266	-1583.2721383523976	-45406.30913807266	340.5731583726318	0.3602374099861634	0.627191192033542	0.03324529843581056	0.33290764861654515	0.05759407416319195	0.01852350964880896	0.04284080916033067	1.013592293159024E-4	1.2388447902718656	6.383991642493314E-5	4.4023622523238565E-8	1.7759074238079002	-1182.688654658612	76.03960142934771	405.6617149628975	1116.3216825545103	136.25249837402842	859.3295314080774	128.27892393244244	58	10	75	1	19	7
536395000	-46981.53268942934	-45406.829376113856	-1574.7033133154835	-45406.829376113856	397.45103252928476	0.40657313085746793	0.6374311823895372	0.03324529843581056	0.33290764861654515	0.05036817567513074	0.017165954933978725	0.04284080916033067	1.0657895111601653E-4	1.2018981748074473	6.117329491584339E-5	1.352676578979286E-7	2.8343937572625615	-1192.9292913417135	81.61313072480066	368.3586951459779	1527.2680218665282	1158.6950687402646	848.1967698782864	88.20338608248393	55	9	72	26	1	7
536400000	-46977.10266692707	-45416.34409075538	-1560.7585761716932	-45416.34409075538	347.49100604175715	0.3829444520742538	0.6644600965584218	0.03324529843581056	0.35645566466531287	0.055386432898483065	0.017607589848137165	0.03801396905624179	1.0749938424429028E-4	1.2384719815405933	6.255836353393504E-5	8.680841885854558E-8	2.4056558813625437	-1189.6426419766851	91.1872343383281	339.5888945078778	1281.4479111773628	632.7320797555193	675.1565569337704	91.35075710524613	56	8	82	8	13	3
536405000	-46938.32492390045	-45403.58417448079	-1534.7407494196623	-45403.58417448079	324.9405287587814	0.4108490045419759	0.7067411756499735	0.03324529843581056	0.3538976459304295	0.060754741846686215	0.017607589848137165	0.052266541587032936	1.071868029425534E-4	1.2428744449569853	6.024438306704365E-5	3.739614222446481E-8	1.9190428949591738	-1208.8947456130738	87.40361102434622	289.0744173242633	1592.523825989015	1284.444197371612	612.3099597439957	62.97158699668529	55	4	68	11	25	7
536410000	-46927.1565769286	-45395.867733180086	-1531.288843748516	-45395.867733180086	322.40212262231233	0.4108490045419759	0.8054259479456133	0.03753104325359201	0.3538976459304295	0.04892388385312044	0.01859416547942525	0.04997114263781596	1.0971683261235165E-4	1.1861544952996297	6.529508883286179E-5	6.507411786772954E-8	2.3745261093656227	-1198.0971879489675	77.5035537052339	446.2885286019122	1191.2125338073024	590.9729269601603	846.6262763361304	273.05775884211596	57	1	82	2	18	10
536415000	-46948.867082478	-45410.352155922585	-1538.5149265554123	-45410.352155922585	327.1453343764804	0.39446694586361153	0.6518907962592863	0.03753104325359201	0.3538976459304295	0.04892388385312044	0.021449123494396746	0.039541476405268505	1.0749257699038378E-4	1.1489519662805958	6.277194586425778E-5	1.7636583436399104E-8	1.3569902195814831	-1203.2645409787674	105.03865769479906	349.5969412467137	1303.1783764168656	593.1151121374661	343.35585151156005	30.409512944686742	57	7	84	10	8	4
536420000	-46962.8525089546	-45421.28779349404	-1541.564715460564	-45421.28779349404	330.72419757270904	0.3899921019907428	0.6518907962592863	0.03753104325359201	0.3538976459304295	0.05891195772841455	0.021449123494396746	0.042265152343170305	1.098132213736699E-4	1.2175834055773682	6.313353303673794E-5	3.1760290138318284E-8	1.6502020255363685	-1203.1608733098167	103.21105395303857	273.699108962167	1649.2382620441042	973.103801709625	295.5110069322008	43.71268611580016	59	3	63	32	10	3
536425000	-46972.015615562384	-45410.15617492912	-1561.8594406332663	-45410.15617492912	307.24248945718466	0.37012651325409845	0.6230892730274151	0.03753104325359201	0.3538976459304295	0.051700730497958806	0.02622394077138381	0.042265152343170305	1.0554069387341137E-4	1.2781410559302748	6.340375139872681E-5	3.2853559833923543E-8	1.6957638256889485	-1194.839725862529	63.38951746654527	665.9988320001544	1520.8942444591119	1133.8856216729002	197.0492635830409	8.65173385640423	55	17	58	25	13	2
536430000	-46968.269327441005	-45377.73990738195	-1590.5294200590552	-45377.73990738195	309.2693845849195	0.3614581471897029	0.6230892730274151	0.03753104325359201	0.3538976459304295	0.0505770702240211	0.02166991165024393	0.045203721644985755	1.0156054975053322E-4	1.1911856687884403	6.110700629697754E-5	5.191838229487746E-8	1.9849411441689202	-1202.8860665230804	95.16086695444461	783.3602785228447	1471.022866240604	882.6090517895532	312.87789191657134	4.842112741489791	54	29	66	2	17	2
536435000	-46952.9055631945	-45389.9234700884	-1562.9820931061008	-45389.9234700884	310.4055093208252	0.38651226986166154	0.7202630365603712	0.03753104325359201	0.3538976459304295	0.04494034594043971	0.020654256174279077	0.04114799144629802	1.003196773856013E-4	1.1749316451291762	6.114348340091457E-5	2.8555115731316954E-8	1.6800563664331585	-1208.5700238470927	94.0021781341174	363.8468291532275	1290.6949908076172	732.7164005341081	274.74277763014794	12.853362640400332	53	10	87	8	9	3
536440000	-46949.25932893476	-45393.69602926548	-1555.5632996692802	-45393.69602926548	324.5232634669729	0.3769645315732756	0.7202630365603712	0.042472790853793345	0.340544807267906	0.0489266976537301	0.020654256174279077	0.04029679605712707	1.0504975023929727E-4	1.2325521022871704	5.884575159622611E-5	3.535685255548752E-8	1.7494962536127256	-1209.7178932468373	96.24471004727317	523.261867261895	1865.33442631193	1032.8383519829936	254.445992898148	40.02065979790677	54	22	64	16	11	3
536445000	-46982.320029003145	-45412.302916366905	-1570.017112636242	-45412.302916366905	310.77286982871385	0.3769645315732756	0.6688091718436837	0.03566214530368225	0.33105511227513557	0.0489266976537301	0.018269048853417194	0.043222701572365504	1.0516698310763794E-4	1.2838987621329376	6.332242795906435E-5	5.2718829335055065E-8	1.9604150172912713	-1195.6332329594763	91.95993572114001	519.4338026121018	1781.975363854142	1188.0693312769731	241.48035471949694	9.818282980871967	55	21	62	26	3	3
536450000	-46973.66369717286	-45396.943945329265	-1576.7197518435946	-45396.943945329265	316.26357898876597	0.39307998292211094	0.6688091718436837	0.036272462041919244	0.33105511227513557	0.0489266976537301	0.018473980789972578	0.044185521410579645	1.0554224960036906E-4	1.2480909046450759	6.218539295681657E-5	4.8453858094291734E-8	1.8173370733361465	-1192.408669608187	92.56781739787809	630.2319479510603	1451.204563182935	541.6151685330988	596.9243240904809	39.93111852701246	57	25	64	12	9	3
536455000	-46963.63867820786	-45401.52464258747	-1562.1140356203932	-45401.52464258747	333.94485712017865	0.42054498010930963	0.7658808324894477	0.03721342306530825	0.3312890164518805	0.05257465732521138	0.02673634649638494	0.03963501418246166	1.0965061250714436E-4	1.1884847864547616	6.795698854028287E-5	7.148503177873402E-8	2.102107248174467	-1192.5182570832503	76.92784062396197	565.3097172921633	1599.6649880714474	1109.2549813453859	327.99793151782296	182.93447899738737	57	28	55	10	13	7
536460000	-46949.69947155721	-45392.041835183794	-1557.6576363734157	-45392.041835183794	343.6101761132012	0.42054498010930963	0.7658808324894477	0.038751028197238996	0.3425886680984835	0.059161468951168535	0.02673634649638494	0.04051716362221366	1.045140673280474E-4	1.2749839540570291	6.531651453850835E-5	7.14207958627145E-8	2.2204081456658553	-1192.796296213906	82.18222462181495	552.758127648774	1458.0356912593827	433.8743600937759	362.6837192133988	151.15017787341392	59	7	74	15	12	3
536465000	-46949.98989313178	-45382.60215096861	-1567.3877421631707	-45382.60215096861	370.71289761742725	0.408282450445216	0.7658808324894477	0.038751028197238996	0.32730508558933163	0.059161468951168535	0.022706871292704645	0.03707287010149728	1.0531803913407239E-4	1.2457300530749162	6.570281786407019E-5	5.7954697923599436E-8	2.1037878187466568	-1201.5658152937444	99.94889164815716	828.9804021615992	1279.367686054725	441.1026235197346	414.41868719079	490.10847778805277	61	20	65	14	3	7
536470000	-46958.195949075984	-45384.08004786451	-1574.1159012114733	-45384.08004786451	357.8351237202967	0.38710646041977465	0.674903504712233	0.03570670442241949	0.35765991874858	0.059161468951168535	0.022706871292704645	0.04826325326817188	1.0231207174068637E-4	1.2744192236432053	6.629509292670282E-5	5.046848420571844E-8	2.027549685097211	-1205.6070405495202	108.40328575704737	538.0252668643718	1873.7608983856114	813.7817576411935	398.2949773878947	584.8737950385982	61	19	59	14	16	1
536475000	-46959.27168984321	-45384.18757552345	-1575.0841143197595	-45384.18757552345	364.4372675701773	0.37314321149230084	0.639452839516872	0.03570670442241949	0.3253219848740837	0.04804571864245721	0.022706871292704645	0.03475214224822469	9.874243604215389E-5	1.2428685601911829	6.194928287741301E-5	2.153584674709595E-8	1.5035214115832727	-1219.4600112205635	112.9417087073505	540.8091826430267	1976.0128703376986	1280.2226060409664	645.8187673972665	46.039034865236765	57	20	52	12	26	3
536480000	-46932.57718927812	-45383.20717274505	-1549.3700165330677	-45383.20717274505	348.15070216311284	0.392249693011681	0.701292798524099	0.03570670442241949	0.3629949926652189	0.04699749606628909	0.022706871292704645	0.03462672922964718	9.865205760610644E-5	1.2693204813044443	6.109279333382642E-5	2.3531117215595592E-8	1.6698088322579712	-1226.3721011530724	109.97076508342809	696.2790666576253	1646.0192067544915	712.3308236033175	438.00501727340327	18.05414595298546	59	16	64	15	15	1
536485000	-46926.597287197015	-45375.246460046204	-1551.350827150812	-45375.246460046204	333.5710313127899	0.392249693011681	0.6739197193458288	0.03570670442241949	0.35554340593475503	0.04699749606628909	0.02154604026666326	0.04449885678046813	1.0569211445562062E-4	1.2275642571122545	6.793436397945716E-5	2.902923209887056E-8	1.6795688396638717	-1208.989985561401	99.78512635623588	484.08437900302226	1122.3464780797985	1281.979880843961	673.55711436802	146.40910009787308	56	19	55	5	29	6
536490000	-46976.28823684019	-45408.71486436078	-1567.573372479414	-45408.71486436078	320.87574865777646	0.391667936459348	0.6643948678356929	0.03295524135565712	0.3365395883648481	0.046699821911842555	0.01973572503902728	0.045802639680734766	1.0646441081326821E-4	1.2646488176690407	6.67761309970898E-5	5.832838324620714E-8	2.0291257578627144	-1207.4544464717285	126.69725601272674	624.4124528223809	1584.705694437184	735.4425880774653	329.48631503023256	105.14185092245579	58	20	47	38	4	3
536495000	-46974.30435137791	-45411.47666518194	-1562.827686195977	-45411.47666518194	341.03249614538026	0.3773400589173083	0.6869147923580997	0.033030389304784184	0.36022989315478077	0.05420521360282326	0.01973572503902728	0.045802639680734766	1.0744728875149575E-4	1.3341645270020481	6.959946981778659E-5	4.5568127739406855E-8	1.8533284903528797	-1196.3633086621005	84.62708635656051	651.4923525197662	716.6141400831408	1454.1322557702626	371.80860981053115	278.72485667390066	59	4	22	55	20	10
536500000	-46964.434498321694	-45419.57183057205	-1544.862667749644	-45419.57183057205	359.7565061701169	0.3773400589173083	0.6023199676958939	0.033662778559508895	0.34478641907074	0.05006323963928402	0.020836081989890037	0.03858621732556964	1.0643840778439508E-4	1.352532662100891	6.485211371651236E-5	8.813439092833943E-8	2.639739753325912	-1207.4401754889936	85.77381239881821	241.3767596997586	864.4293855631055	1377.0499873301171	498.15720812804096	235.5601188773537	58	1	20	52	31	8
536505000	-46988.58324233984	-45410.27660431581	-1578.3066380240273	-45410.27660431581	349.10985681396994	0.3769669638729464	0.6023199676958939	0.033662778559508895	0.34478641907074	0.05006323963928402	0.021679505642488762	0.03858621732556964	1.0368270828154308E-4	1.1780923807732582	6.570693147232966E-5	3.8938679241493066E-8	1.7707945423865745	-1208.1885757241228	109.58081608662657	288.8581124663078	615.7182567541313	1884.2998254302308	582.7198673448908	96.34466610826671	53	7	9	66	32	3
536510000	-46972.24772903125	-45415.4129987031	-1556.8347303281553	-45415.4129987031	335.9709703249141	0.4050606285112937	0.7225828150539538	0.033662778559508895	0.34478641907074	0.05006323963928402	0.024355952217712352	0.04488930160674136	1.0534003287716417E-4	1.2131833868345834	6.851150510468919E-5	3.4101866476997605E-8	1.7076369686154276	-1204.7649303166002	112.25153160022775	411.42975871192175	1101.6042608540836	2290.5736590856445	1051.5876624965788	371.17515706773264	55	15	28	24	30	18
536515000	-46966.864974768534	-45413.89087821615	-1552.9740965523808	-45413.89087821615	311.07887428709927	0.4228004391694012	0.7225828150539538	0.04173931897256435	0.3532838222725744	0.055578643920496745	0.020767111885457337	0.04488930160674136	1.0500791163101501E-4	1.2764425592033957	6.660076513640541E-5	2.3253018092921585E-8	1.4792083653232813	-1193.5018516865762	74.33082411059132	313.0493493420176	1397.9194300682614	2033.5642400166676	1629.5177155959032	516.0853949855552	56	6	6	20	54	28
536520000	-46987.1505694296	-45422.00396347017	-1565.1466059594309	-45422.00396347017	293.2591790267925	0.4281501943799324	0.8632585236586119	0.038105382789932814	0.3363257717232753	0.05477928533328105	0.020767111885457337	0.04488930160674136	1.0515143749170296E-4	1.238674283158944	6.63382367725023E-5	2.997331050961019E-8	1.505997427482558	-1178.9466259993828	69.94500271825629	276.40907931719386	267.19261623832676	1223.2703857540812	1370.6819249609073	320.609025380833	55	7	5	2	76	25
536525000	-46987.09900603081	-45434.16100508982	-1552.9380009409833	-45434.16100508982	295.3576603277082	0.4451365959844123	0.8632585236586119	0.038105382789932814	0.368795122470519	0.05477928533328105	0.019413122576513946	0.04488930160674136	1.1349179313687092E-4	1.3009216068534797	6.8911593468957E-5	4.179561601346671E-8	1.7062401068754054	-1195.2623672652671	110.03642179017321	71.06329910077868	88.01872705265659	272.38097343659996	1420.6539833994204	322.5253376475075	27	3	27	10	77	26
536530000	-46952.053673961054	-45404.355298097245	-1547.6983758638057	-45404.355298097245	280.0685384631271	0.4480187945554187	0.8665000142053517	0.038105382789932814	0.3544983145327873	0.054805177825517346	0.019413122576513946	0.05042025382987244	1.0740916694579492E-4	1.237803661750922	6.699642037914479E-5	3.144494597881856E-8	1.6028808150018306	-1186.2122924402458	80.59052867973824	98.55643818271267	313.5187464253599	1696.7134944361885	1667.3310605652186	312.67537365132387	51	13	7	8	58	33
536535000	-46940.223845480345	-45415.1563427263	-1525.067502754041	-45415.1563427263	274.2181762179069	0.4480187945554187	0.8561512909839135	0.038105382789932814	0.3505663196772117	0.05629689174334654	0.019413122576513946	0.03854647432716222	1.144657884626174E-4	1.214098598271894	6.936899693545902E-5	2.3847910401405185E-8	1.441745606763903	-1184.5451963802407	90.68116039612941	204.46120042100353	262.02422120097185	1257.9131699360757	2019.4952429337661	394.75500960613846	58	4	1	32	40	35
536540000	-46978.5669678087	-45432.34497763191	-1546.221990176792	-45432.34497763191	327.9496454798461	0.42859219317882713	0.8561512909839135	0.03497312782349149	0.3505663196772117	0.05629689174334654	0.019413122576513946	0.037569655441621254	1.1682257397642779E-4	1.2770065361187946	6.894297019198356E-5	3.167564373603333E-8	1.5660266282923252	-1197.825663712229	82.7995902792016	300.39934198299693	755.524160953825	2023.9695159423109	2023.8698982305834	347.1589005295224	61	5	11	5	55	33
536545000	-46955.9018672364	-45419.15976399707	-1536.7421032393358	-45419.15976399707	349.31650208289085	0.44519927595877073	0.968144057910802	0.039786796547755146	0.36078917171948244	0.05629689174334654	0.02239233088332634	0.04693572325601972	1.170936426578492E-4	1.351669532440752	7.198222934586527E-5	3.0635277692312687E-8	1.5270519985832163	-1179.179600530058	92.75963061629929	52.048049437790304	344.7978228675922	1032.7065461634504	1805.6523491458304	426.7810502074784	33	25	4	26	46	36
536550000	-46921.06889631307	-45387.73863738804	-1533.3302589250206	-45387.73863738804	351.6869562014557	0.4912943207008281	1.1346465250391748	0.03983906032034816	0.3631400285515562	0.05629689174334654	0.02239233088332634	0.040038942925580315	1.1731682440562632E-4	1.2593376303168644	7.076262946277761E-5	2.9648713176609487E-8	1.524291628369498	-1192.8381741128055	93.48740765505339	90.92868145035133	170.1233904982196	840.2308341091749	1494.7408442413082	336.1763680725268	32	23	7	17	61	30
536555000	-46923.534530517085	-45385.36941708831	-1538.1651134287729	-45385.36941708831	299.6467650126348	0.4912943207008281	1.1346465250391748	0.03983906032034816	0.3631400285515562	0.05287028267869223	0.02242251774462946	0.040038942925580315	1.0893018638222441E-4	1.3364223744776837	6.795117777892183E-5	3.198462408799389E-8	1.6519606493118055	-1190.6650893338212	111.60992095243242	154.4956939033843	547.9462305125131	1006.1904609724497	1550.666838137255	308.5628270161137	43	17	13	5	63	29
536560000	-46946.284921346036	-45388.92358980146	-1557.3613315445787	-45388.92358980146	306.5127219333949	0.4912943207008281	1.2618269137479794	0.03983906032034816	0.3631400285515562	0.051366139953782634	0.02242251774462946	0.03779918176131481	1.0905538749085031E-4	1.2405190062750449	6.808851711484942E-5	2.9372942535401415E-8	1.504319046165173	-1191.8638176864285	74.81270950897478	94.00277295640213	235.07537724647486	742.3557628387174	1408.451068357762	325.63126474811565	50	9	1	37	45	28
536565000	-46935.103193716546	-45375.53063127838	-1559.5725624381682	-45375.53063127838	290.4245436196957	0.4912943207008281	1.1840112075561307	0.03408352485121115	0.3301874714560131	0.051366139953782634	0.022884309110239007	0.043170619794276825	1.0888240107592233E-4	1.2664002120783102	6.793518963667819E-5	3.896614569729936E-8	1.7173862206515613	-1200.823168005781	95.47429018074925	201.61422789668774	783.6210726690991	1156.931830763727	1626.3503100684961	327.2900626935956	47	13	6	37	41	26
536570000	-46928.472189103224	-45390.691346366984	-1537.7808427362431	-45390.691346366984	298.16417927062463	0.4908763436688058	1.1375889681673135	0.03408352485121115	0.33501111822217644	0.051366139953782634	0.017220730446119773	0.038749183009540625	1.0804691559965939E-4	1.2810881664675102	6.557350064655902E-5	2.3214834367299022E-8	1.47891200861495	-1199.4407585370247	100.56761163411248	83.27325887730635	222.84694984975894	912.2029567301904	1430.6858005966876	368.18554579387796	22	24	22	25	49	28
536575000	-46938.9800682138	-45384.98901544968	-1553.9910527641157	-45384.98901544968	286.12596590000175	0.5026521994011801	1.3363493674542293	0.03408352485121115	0.33501111822217644	0.051366139953782634	0.017220730446119773	0.04781691799672569	1.1731902907234527E-4	1.2972968102547184	6.94501988597247E-5	2.8667142644600798E-8	1.4559797898428657	-1196.125113229505	104.75361370385	98.33344338547104	408.93396450341834	1574.4010608213766	1624.6749630274553	445.3397601061169	39	21	2	13	67	28
536580000	-46925.31299581366	-45376.109639169175	-1549.203356644485	-45376.109639169175	293.22256355625296	0.5074905055778881	1.3363493674542293	0.03595179235153017	0.3603781307396307	0.057421872667965425	0.019573024699383764	0.04781691799672569	1.0960764443094721E-4	1.349000659896009	6.710896942724141E-5	3.1126216811618526E-8	1.6553728853649554	-1203.3697752550595	118.5973111099538	84.62387060411264	207.7429623421626	557.129851754252	1483.441148761237	461.12922418436534	16	39	5	13	67	30
536585000	-46935.67839178184	-45398.173267112536	-1537.505124669301	-45398.173267112536	300.4226163788597	0.5074905055778881	1.1328713105790587	0.03199129886422424	0.34688085016686965	0.057421872667965425	0.019573024699383764	0.03846408726140372	1.0909026771023992E-4	1.2516580850871315	6.463536442247418E-5	2.5303092155966256E-8	1.5692503459477134	-1211.4614552964051	106.34007398833678	82.86220202335286	207.69153629373903	631.5525417681837	1358.3292153330208	472.06818471822857	23	35	3	3	73	33
536590000	-46915.49755612222	-45391.54871268964	-1523.9488434325851	-45391.54871268964	303.6473897971456	0.5027997965295842	1.153372937884917	0.04002344228872943	0.3489244297132688	0.059405736943272947	0.019658062588620993	0.03846408726140372	1.0724969387962432E-4	1.2743669736821797	6.47047775020779E-5	1.8540525926168424E-8	1.4450707945016557	-1211.7187732773511	117.85444079251957	75.42285386068329	73.19596368177739	261.6259948479542	1399.2871989647408	515.7891545701091	15	36	7	6	72	34
536595000	-46940.93503720299	-45384.722976895035	-1556.2120603079504	-45384.722976895035	368.04089255151	0.5027997965295842	1.2166074021930149	0.03513807620423883	0.3673903191749715	0.059405736943272947	0.026579306122155647	0.042216139226580185	1.0603851126373242E-4	1.274140923173822	6.471256471674007E-5	3.0137108730461284E-8	1.6387622116591418	-1214.24799701132	119.15964698670697	126.13137154722199	118.20368610041257	651.2986957195787	1882.092130429484	459.7959379482044	5	7	48	5	73	32
536600000	-46944.25390909381	-45406.000157375856	-1538.253751717951	-45406.000157375856	388.23438844257595	0.5027997965295842	1.2258060005577136	0.03931737357986096	0.3673903191749715	0.057525679315670215	0.026579306122155647	0.05403925732723316	1.021562135266148E-4	1.2933295369072055	5.893566101650126E-5	1.5731042896086697E-8	1.3601764340379283	-1217.2457039941328	52.12407098075331	99.45376298702077	100.95957468920675	323.22267509829436	1522.6232110113729	395.4809996353352	15	18	21	12	76	28
536605000	-46960.25931571089	-45411.664732569625	-1548.5945831412703	-45411.664732569625	388.16318336971915	0.5068733025188731	1.0785028324014305	0.03931737357986096	0.3673903191749715	0.057525679315670215	0.019442617266497056	0.05131987324007436	1.0329008377502572E-4	1.2585954502704666	5.906222371747159E-5	2.862788847614169E-8	1.7206275258141341	-1213.3715320858928	161.6628923062895	62.26758254142194	94.0844129203303	194.34221756790228	1664.7439075871357	615.6286798216346	24	11	19	13	69	34
536610000	-46953.618572761	-45392.36493000268	-1561.2536427583216	-45392.36493000268	408.73876498620643	0.5068733025188731	1.0461645055989566	0.03450993953846988	0.361050332034352	0.057525679315670215	0.026181709559277015	0.04180401932850827	1.0391305924453166E-4	1.3113192390655748	6.199145603193916E-5	2.3464626800572037E-8	1.4746322845773367	-1201.122125999621	78.41979703504188	58.59451952421578	205.7710874847055	346.68833556281066	1163.8832579662098	463.8813738882907	40	16	4	7	75	28
536615000	-46966.27459380762	-45395.6661515524	-1570.608442255217	-45395.6661515524	435.8946786482198	0.4800243277322013	1.067467877935471	0.03450993953846988	0.361050332034352	0.057525679315670215	0.0290750394296531	0.04180401932850827	1.0064506527497368E-4	1.3015990516157376	5.868403807963458E-5	2.8450574402307673E-8	1.58861497874012	-1206.929819265822	105.92310261435395	264.61268480966817	276.8870044068223	618.7957580076013	1558.4881915462654	416.30116025319904	48	11	6	2	74	29
536620000	-46944.44153297146	-45384.181453042904	-1560.2600799285597	-45384.181453042904	478.81863835967226	0.4797086745067145	1.067467877935471	0.034467490134900546	0.3747740737169008	0.057525679315670215	0.023777994968386798	0.04621022050931477	1.0309648831694767E-4	1.2961115177087292	6.023578053236089E-5	3.724949923677461E-8	1.8086313349772751	-1208.9382684645457	66.66366158447187	61.94408433036666	207.4473394082495	721.3738689471933	1943.0296838819954	637.4286987347274	39	5	24	20	43	39
536625000	-46938.88210916006	-45382.19577124316	-1556.686337916899	-45382.19577124316	494.20146073693513	0.4797086745067145	1.031361491733534	0.04502703569597118	0.3747740737169008	0.05155835080068655	0.02394958059264448	0.04621022050931477	9.869921225424577E-5	1.3440798237049187	5.54924554071423E-5	2.651744524935539E-8	1.6523562462370551	-1215.5068924362936	74.44583840544631	245.9048055699766	340.89694662228044	952.5944198564508	1956.8562362015573	703.3782961885953	54	3	7	26	53	27
536630000	-46958.86704650437	-45396.88604767127	-1561.9809988330928	-45396.88604767127	482.91023368594125	0.4699607979451126	1.031361491733534	0.04502703569597118	0.3747740737169008	0.06298337230029287	0.018150670781661087	0.04621022050931477	1.0312535013607248E-4	1.3299830843030562	5.8839721191192733E-5	6.238808549567106E-8	2.127442799908541	-1203.2109085531952	71.94557780320473	168.80989875929833	802.7592938752438	2821.655466221449	1435.5085703203094	519.2448200675578	55	8	27	8	40	32
536635000	-46970.15849677477	-45408.08346237877	-1562.0750343960058	-45408.08346237877	507.01336190640706	0.472764861040537	1.031361491733534	0.03599071735346386	0.3850801989295307	0.054008310619922235	0.02353065566872672	0.052815676118801745	9.671479181937242E-5	1.3519892500340298	5.457325214405821E-5	2.999310354818403E-8	1.7296796964288672	-1217.6906874842298	65.65221633731808	311.0571860714518	1183.415333137271	1230.335887944807	1462.331500711334	638.8413938619871	52	10	21	3	43	41
536640000	-46974.88640674654	-45418.01512483811	-1556.8712819084303	-45418.01512483811	557.4457532269707	0.4821296355940197	1.0810548133206497	0.032348084387636464	0.37832553539865016	0.050725730912529056	0.02353065566872672	0.0379444436153123	9.929163948327294E-5	1.3183373082462104	5.6555970395318574E-5	7.30446314756023E-8	2.5432727888763567	-1206.6397260523456	81.8774900494612	306.6388072970819	571.0073117976823	692.2016027768412	1688.4682131924212	431.49526629632715	52	8	4	10	71	25
536645000	-46957.65368938809	-45404.64378743036	-1553.0099019577342	-45404.64378743036	506.39126043003364	0.4821296355940197	1.0639252507901358	0.032348084387636464	0.38342803174518086	0.050725730912529056	0.019965219982140906	0.0379444436153123	1.0175552215201048E-4	1.3450878957188996	5.7440941804041905E-5	2.182048350581205E-8	1.4882855752460906	-1203.0478093027193	88.28535155707812	160.15239399310266	337.47298242282164	1134.4668891578642	1518.3457608529325	614.2729536233031	57	4	2	23	53	31
536650000	-46970.74877852319	-45412.45016444376	-1558.2986140794274	-45412.45016444376	591.7524723494289	0.4556090380211748	1.0016645395999682	0.0393702932283402	0.3404539280011554	0.050725730912529056	0.02188614393597815	0.041658652009812905	1.0345382815800298E-4	1.2532934325444283	5.787468918381686E-5	3.422675368542199E-8	1.6648647501988925	-1197.2027495327775	73.32312128683068	231.51516052481335	926.1189874591578	1076.5081357365616	1426.9735504063183	360.40549989242254	59	2	10	44	37	18
536655000	-46990.918540595	-45426.00897557796	-1564.9095650170364	-45426.00897557796	608.1994066561184	0.4556090380211748	0.826355648345316	0.033075226580549566	0.34336554913414274	0.050725730912529056	0.0202273721649691	0.037748092467282175	9.5807641260778E-5	1.2026272846214003	5.4776191600632684E-5	2.8081399793479567E-8	1.5831424087687174	-1191.9235721267958	60.89441246309141	313.709924652137	1054.6013126980163	1773.1787199233568	877.1073125832863	358.40422361653975	60	5	43	29	20	13
536660000	-46974.40650909193	-45407.90768626383	-1566.4988228281034	-45407.90768626383	527.2710970215263	0.4532954102342025	0.8634097857204432	0.033075226580549566	0.35393905034191053	0.0582999568591043	0.024109384216024446	0.04536753755050536	9.482012629527978E-5	1.2038534618448224	5.373716828236938E-5	2.0393457852518428E-8	1.4479896720762773	-1192.1822639691325	63.04903031901869	208.60115638804228	962.1318507833784	1746.3453691248963	622.7599581867363	570.1764421305282	59	6	22	53	6	24
536665000	-46960.535496467215	-45399.07952981985	-1561.455966647364	-45399.07952981985	538.861671097117	0.4532954102342025	0.8885598988026783	0.033075226580549566	0.35393905034191053	0.0582999568591043	0.024109384216024446	0.036495605998805275	9.773163112280853E-5	1.2598546568385296	5.5213343993639944E-5	2.7624183707227474E-8	1.5903313429745196	-1196.1570386955902	86.53669340356002	110.91017867471913	513.970634036145	1736.990512107458	801.0131751659987	106.70130147213732	59	1	19	55	34	2
536670000	-46971.936955013894	-45411.60454858962	-1560.3324064242781	-45411.60454858962	541.6073146635927	0.4532954102342025	0.8053159392209919	0.0404766228340494	0.35324481737857755	0.053835249246270145	0.0245709013053876	0.04454782669643376	9.441702811498743E-5	1.3031733372161916	5.201833822957244E-5	3.755115611573769E-8	1.9491040210805712	-1212.4909519372889	78.45781737544569	228.01936220325936	702.2944031019878	1609.3983226559362	486.3992710827341	479.6512632499941	53	9	16	58	20	14
536675000	-46963.21657667536	-45404.0535094286	-1559.1630672467554	-45404.0535094286	510.50901039923167	0.4211556849814858	0.6930018354829379	0.039192178065265315	0.35324481737857755	0.05056814641284337	0.020485924685652374	0.04454782669643376	9.321392710648429E-5	1.2339122763245207	5.40306140049446E-5	2.269925423104757E-8	1.5921782098679818	-1211.9000339042252	88.87872557846862	174.81577524322384	481.59534779672725	1443.3613881362112	456.1248287160966	752.0726564394665	56	2	3	82	15	12
536680000	-46969.25451114921	-45395.72116167948	-1573.5333494697284	-45395.72116167948	515.7314261955916	0.4211556849814858	0.7883109332359108	0.03428346156657075	0.33195774462800604	0.05213583085408367	0.020485924685652374	0.04454782669643376	9.754331988291928E-5	1.3282773017879723	5.860425506084403E-5	3.8971267852038754E-8	1.8427689099605378	-1203.3928239817944	86.20110566417932	155.00121885148815	512.8571659440694	1324.5122695617463	888.7019733240767	653.4106040942842	54	3	19	55	22	17
536685000	-47028.11823904204	-45429.96332529591	-1598.1549137461357	-45429.96332529591	538.0287116091138	0.4334107743577901	0.7883109332359108	0.03428346156657075	0.33195774462800604	0.05213583085408367	0.020485924685652374	0.04572676156623941	9.287400931458738E-5	1.3182323995949472	5.5720161593481294E-5	2.9603875557452504E-8	1.7009784278188342	-1227.8723881567303	170.77649195996844	109.27659433141491	576.6596410661147	1606.903561703833	1042.4974064601445	1227.0278150186402	10	43	26	72	14	5
536690000	-46994.72114567301	-45406.57839226959	-1588.1427534034178	-45406.57839226959	572.6706301662546	0.43602610090746935	0.9020372948639762	0.03428346156657075	0.33195774462800604	0.05213583085408367	0.020485924685652374	0.04452288863614068	9.646783929908067E-5	1.283495361880699	5.6320087848862316E-5	2.153589084263721E-8	1.4637791718607047	-1225.1274151153398	19.937310078091155	119.54579144441874	429.9912369422454	1383.3702964311422	1061.9146510391613	314.8646036180704	1	59	17	58	25	10
536695000	-47027.80392127623	-45422.93510272349	-1604.8688185527405	-45422.93510272349	492.8371421238386	0.43602610090746935	0.8208452216205524	0.038843487568913815	0.37687854464980036	0.06826016314836096	0.020485924685652374	0.038950873454653284	9.312627883837664E-5	1.2191447523454058	5.748444965222295E-5	1.7524565506237337E-8	1.2920455148659067	-1208.909037933197	45.112098995199005	86.81518508172398	336.95652988366913	1296.1368824359117	825.1674778440322	9.436421428727545	3	50	13	73	29	2
536700000	-46995.40975081798	-45422.60849911512	-1572.8012517028524	-45422.60849911512	501.6557338618466	0.4445529998282006	0.8431281973040061	0.038843487568913815	0.3425250252403113	0.06275650738861721	0.02056917634745552	0.038950873454653284	9.115593464873389E-5	1.0974487562548456	5.5904794869157344E-5	2.6516228781137176E-8	1.7391785585715962	-1217.8812094876441	86.51194134005408	141.47262906615788	572.7412119755728	1337.961044005402	743.1178098478874	2.2204613325505345	8	53	7	63	37	2
536705000	-47019.62211840089	-45426.557739864096	-1593.0643785367922	-45426.557739864096	500.3732579505817	0.4445529998282006	0.8458409061989633	0.03778943123765263	0.33925928522702464	0.05267953550809774	0.02056917634745552	0.038950873454653284	9.37313366094526E-5	1.1655019517672298	5.837441321503741E-5	2.6646217430285834E-8	1.5432248468752856	-1202.7470723422396	148.06335839205002	98.88527076169282	419.62165336727196	1287.856257724861	619.787094480885	3.09646322458812	11	46	15	61	35	2
536710000	-47011.336765749846	-45435.25522644586	-1576.0815393039873	-45435.25522644586	497.97084013528433	0.4445529998282006	0.8458409061989633	0.034953327599475684	0.33925928522702464	0.05267953550809774	0.0187565182164575	0.0440094339398721	9.11199405357317E-5	1.0737607620210012	5.824736812864638E-5	2.067631292156986E-8	1.4702984508891277	-1196.3527986204501	144.70526291924597	51.293132163151576	372.6647460832377	1372.0560919842605	463.530375290933	254.7433990747542	30	28	20	72	17	3
536715000	-46990.99948908232	-45417.154939410175	-1573.8445496721488	-45417.154939410175	507.2551418177719	0.41122458874799533	0.6522121636217425	0.034953327599475684	0.3279801526313404	0.05102664543935843	0.0187565182164575	0.0440094339398721	9.034905040966884E-5	1.1318135152050082	5.4970978582668746E-5	1.6122761900345583E-8	1.4250477109127961	-1222.792984412166	187.02460870543564	80.22010600499192	275.63552070119357	1288.0879995695907	758.6926062963867	184.92519802718363	34	24	18	69	22	3
536720000	-46987.67316584191	-45398.34123361092	-1589.3319322309935	-45398.34123361092	512.6645631152816	0.36417386354376136	0.6522121636217425	0.03867958415295814	0.3581917133197949	0.054398589076839955	0.0187565182164575	0.0440094339398721	9.203856840220887E-5	1.213297791564497	5.7052272063258934E-5	1.7979856172563117E-8	1.4839047487649588	-1234.18586152512	121.59571747863971	156.03103516128886	299.68514791874543	1318.3839404216922	2249.0029643716966	293.12208769430043	24	36	6	92	2	10
536725000	-46998.52489193745	-45396.71284603675	-1601.8120459006966	-45396.71284603675	501.43265173766514	0.38695271281190585	0.6895421171452182	0.03867958415295814	0.3581917133197949	0.054398589076839955	0.0187565182164575	0.0440094339398721	8.59738639114555E-5	1.3108268384352415	5.4596862675029926E-5	1.491552534486551E-8	1.4134320616823435	-1227.1195740511105	205.08940167314614	98.88627190695291	374.90295275716846	1485.0809625093095	815.2161514308881	329.3323138401788	22	30	14	65	26	13
536730000	-46988.751638013615	-45384.17747912716	-1604.5741588864523	-45384.17747912716	483.98314745361574	0.38695271281190585	0.6895421171452182	0.04756320490301991	0.3581917133197949	0.054398589076839955	0.019304035990031193	0.0440094339398721	9.21651262103441E-5	1.1721915194771693	6.063256629341318E-5	2.905898057461621E-8	1.6696441060581733	-1217.9980245216977	128.32383111994582	86.82584582873508	317.5551299775989	1296.796195511121	393.3435080974209	231.86950784078806	35	14	17	95	7	2
536735000	-46993.12356516018	-45383.616426894965	-1609.5071382652147	-45383.616426894965	557.2890620809025	0.38695271281190585	0.6895421171452182	0.04663269298601496	0.3581917133197949	0.059108201767230764	0.0185393707231224	0.041250920959103994	8.827627233912051E-5	1.175209026612136	5.838550366883484E-5	1.7968932262003346E-8	1.3845108755226019	-1209.0573561697743	135.91841288928794	68.26647386516807	217.03545909972803	1350.5429366588457	1067.281099705436	441.3953288615548	20	35	3	91	7	14
536740000	-46953.98049264586	-45375.99835562976	-1577.9821370160996	-45375.99835562976	503.74977034246467	0.38695271281190585	0.6895421171452182	0.03900058253083843	0.3581917133197949	0.05461420278191054	0.019939508206062877	0.041250920959103994	9.402748010255308E-5	1.2827909665438189	5.927916401297954E-5	3.101179542983352E-8	1.7306112366350166	-1206.8022491253057	145.35639830252936	86.58222812060936	507.21160269607657	1590.7491967761941	1118.6414898668145	392.9470400849822	17	41	7	66	21	18
536745000	-46973.94773735207	-45386.98088879342	-1586.9668485586535	-45386.98088879342	455.72658636418805	0.38695271281190585	0.6869114816487121	0.03900058253083843	0.3581917133197949	0.05840642352385589	0.02684080230314532	0.041250920959103994	9.30057969654557E-5	1.3667532754663783	5.953987354060893E-5	4.205407444302724E-8	1.850605451018981	-1198.6251616617221	86.77005922952362	74.08855160672259	406.9839146409049	1460.8853923866122	1254.024426270823	607.3193904787412	43	14	14	56	23	20
536750000	-46965.27550520578	-45388.3993551954	-1576.8761500103828	-45388.3993551954	492.3899434899438	0.37567378467511675	0.6869114816487121	0.03900058253083843	0.3543751955153227	0.04654924050855773	0.02684080230314532	0.04138134729709898	9.095108162783958E-5	1.264343211833934	5.53252747328182E-5	2.598246486361899E-8	1.6481453288446715	-1203.725580626809	64.7461344448991	168.56947822775376	512.8317926928909	1740.1068844487525	1528.6201629064503	583.6680588524292	54	1	18	48	28	21
536755000	-46983.80686574671	-45402.21144960096	-1581.5954161457491	-45402.21144960096	435.526419408224	0.37567378467511675	0.6745679055618066	0.03900058253083843	0.3608977680405607	0.0627962484916468	0.02684080230314532	0.04138134729709898	9.799560899933814E-5	1.3271454332163821	5.883222666696342E-5	6.309488079040149E-8	2.295134736837443	-1218.9314550068173	71.59093190173456	274.28760345004434	1271.8572418868555	1652.0267842651215	337.61579058442976	474.130811175613	55	8	69	18	10	10
536760000	-46966.62484691675	-45396.97611477394	-1569.64873214281	-45396.97611477394	434.1480019644418	0.37055365244909516	0.6515885038317338	0.03900058253083843	0.3608977680405607	0.051869554665078164	0.02385288586494454	0.04138134729709898	9.870996786610105E-5	1.2597764988251197	5.9488994546971E-5	4.909063848890779E-8	2.0674826321508544	-1214.7200873202253	92.39473272887031	184.4617420542073	1116.0436342968055	2065.4617436699423	683.2281006575608	98.97173328688605	54	1	57	26	30	2
536765000	-46974.593177353185	-45389.95340468791	-1584.6397726652738	-45389.95340468791	420.0545623448243	0.3661803382949203	0.6515885038317338	0.03900058253083843	0.3608977680405607	0.051869554665078164	0.02385288586494454	0.04138134729709898	9.515727074883628E-5	1.2597085508986998	5.698216807716855E-5	3.924470719690657E-8	1.9930637346891307	-1217.3746412080986	70.04195247310723	546.3628521071739	1072.420914826577	1799.3910599691214	617.1183802643045	270.649781916671	55	16	13	57	21	8
536770000	-46967.67972632662	-45409.718902554385	-1557.9608237722362	-45409.718902554385	470.9018176130069	0.39244840470641956	0.6515885038317338	0.03900058253083843	0.35070190959351516	0.051869554665078164	0.01885264575919398	0.04603504322572477	9.553250592958335E-5	1.2671795118079308	5.6237809286916856E-5	2.6025047340396176E-8	1.6842140073002327	-1207.3025767434497	82.39020418342704	222.4806365858999	449.15807280692155	1629.0636248172827	540.2713262704517	162.49437248315104	56	2	11	75	24	2
536775000	-46989.6957154212	-45403.71675321331	-1585.9789622078883	-45403.71675321331	530.3408411290468	0.35638421715752455	0.6050584511130613	0.03900058253083843	0.3529780312284736	0.051869554665078164	0.01885264575919398	0.04087423324547506	9.768436470282277E-5	1.347817913315571	5.505311293541743E-5	5.715851506749292E-8	2.1358383324121575	-1211.0036059616739	78.53409073242022	247.49236804945994	620.5160449996052	1836.957156767682	451.4080749568394	42.458410314622085	54	1	25	66	23	1
536780000	-46971.62130135292	-45400.958177146545	-1570.6631242063763	-45400.958177146545	522.8112498535892	0.35638421715752455	0.6050584511130613	0.042290910034815776	0.35903675928296197	0.051869554665078164	0.01885264575919398	0.04286147509222655	1.0214419309775884E-4	1.325193258920788	5.633962571630312E-5	5.749738551258705E-8	2.0713070775328704	-1199.4934850350905	61.12698338391827	178.34343016796404	763.7667958231647	2055.8512071949826	622.5477111709458	317.6652838716201	54	4	19	67	13	13
536785000	-46947.231135081645	-45404.59691425654	-1542.6342208251106	-45404.59691425654	490.0520853398572	0.37784698072340334	0.6531324235770037	0.034666923189091654	0.37662730470071193	0.061483487667483884	0.024688442177089834	0.04203229813156359	1.089879657933736E-4	1.3758876241237326	5.586149692320189E-5	5.725247260922798E-8	2.223738971652322	-1206.0025760283288	62.247831829246955	137.70368387341105	570.8449726297946	1928.2475413526472	565.7428903956434	123.97773266568974	52	8	18	70	20	2
536790000	-46927.819809444685	-45391.04283005591	-1536.7769793887776	-45391.04283005591	508.8571041494412	0.37784698072340334	0.6531324235770037	0.034666923189091654	0.33469070905152454	0.050623883840477654	0.024688442177089834	0.03554908165361521	1.0611609486574234E-4	1.477477062284186	5.431939991292913E-5	2.2775283383659836E-8	1.6411992604531447	-1230.3072350560108	77.1905438537292	261.6338817095164	936.9898529982719	2069.0686793407963	648.1850871176271	279.6984342449836	53	1	22	62	20	12
536795000	-46930.51218319071	-45388.417210367945	-1542.094972822764	-45388.417210367945	494.65274789424717	0.37784698072340334	0.616229715433362	0.034666923189091654	0.3388828464195129	0.050623883840477654	0.02058668771607154	0.035884536332663225	1.0669791981998679E-4	1.4720695672426807	5.320081960105849E-5	4.150816269142767E-8	1.964149124508107	-1228.1510096919408	108.38539092246047	312.19405135795984	983.3442391416289	2062.842630279623	810.4482310536326	418.1726373245009	55	7	15	59	24	10
536800000	-46942.59444601927	-45398.861456460756	-1543.7329895585124	-45398.861456460756	497.2084269154165	0.3649392533629122	0.616229715433362	0.0346012139960613	0.3388828464195129	0.05539619846022993	0.02052044745372622	0.04407186657490983	1.0582946652310328E-4	1.446165803077226	5.0952364111181984E-5	3.525843478958549E-8	1.8642856718257972	-1226.8909015880986	77.51440192714296	327.2927038835085	1676.7330442145656	2823.6011930243535	705.9323689648319	308.16202702764923	57	3	43	36	21	10
536805000	-46960.09991551428	-45399.30134322089	-1560.7985722933918	-45399.30134322089	514.0802232594323	0.37501735787488927	0.6656270261233888	0.0346012139960613	0.35516618418586837	0.05539619846022993	0.02579501682139347	0.045847276950898574	1.0163975246879732E-4	1.4429547066528268	4.9366650688721235E-5	2.136912602765822E-8	1.6048492001154044	-1249.8033954827474	115.95029984067573	541.1465798934519	1481.6802869940361	2958.2326853996	592.42814286604	182.89121791342203	56	1	45	35	26	7
536810000	-46978.67770825234	-45409.36635936297	-1569.3113488893748	-45409.36635936297	507.64083319194634	0.40716153980370073	0.7602957652890542	0.0346012139960613	0.3482172863521619	0.05195914961671865	0.02273483972108717	0.045847276950898574	1.0157286684723476E-4	1.4523940357093363	5.018172721156122E-5	4.1176082247532915E-8	1.8900985724575385	-1235.9487227338989	90.28649755926745	173.86520267532313	1251.333064774871	1818.6489753152334	837.4612139933857	604.0609305856643	57	1	41	43	7	21
536815000	-46956.10331472703	-45395.2044320782	-1560.8988826488278	-45395.2044320782	393.7935976587214	0.40716153980370073	0.7412167929835595	0.03844632292997903	0.3482172863521619	0.05195914961671865	0.019318167714435897	0.044537501931169565	9.73781269440505E-5	1.3171754747456554	5.120769690177832E-5	1.6625621820015423E-8	1.466889634515395	-1239.2298489461468	105.9088174319977	184.29241004812152	1193.5889682528355	2259.5631324051433	1734.6172666368493	398.52660165783885	51	7	42	46	7	17
536820000	-46946.60937202672	-45393.757743544054	-1552.8516284826696	-45393.757743544054	451.8941726464374	0.40716153980370073	0.7129870304631418	0.03288750090900358	0.3482172863521619	0.05533754859871892	0.019318167714435897	0.042858340863079374	9.52273712781592E-5	1.2723486856358464	5.2240339353068874E-5	4.249635921712478E-8	2.1396585578764196	-1229.8130615438638	118.03999028447623	170.56111497603695	1089.1586162819208	2379.5113647563726	872.517628260581	294.2212630172388	54	3	47	31	32	3
536825000	-46952.88442071661	-45388.917487555715	-1563.9669331608977	-45388.917487555715	444.2989098738414	0.3979880835350765	0.7129870304631418	0.03582532378920982	0.349140419578047	0.05847550824563926	0.018212792592641087	0.042858340863079374	9.536934272696575E-5	1.3166376897419578	5.245014697488163E-5	3.4236932108245526E-8	1.8598115506870037	-1233.1272862883634	86.10963140155789	187.6593561676674	793.1898788613565	1846.0400379257926	845.6781181921974	90.347556269953	52	4	47	35	28	4
536830000	-46978.635919352724	-45405.48856563897	-1573.1473537137563	-45405.48856563897	439.4133915184101	0.3979880835350765	0.7129870304631418	0.04029664910155227	0.349140419578047	0.05847550824563926	0.020042050649893648	0.042858340863079374	8.952599286372259E-5	1.2564431864439034	5.051746996522529E-5	2.8085340056400564E-8	1.8904738032238027	-1245.323091736409	111.64976693867379	246.9089082317938	979.1409635762182	2990.489734889511	838.5199994493227	330.36962508802634	58	8	36	33	27	8
536835000	-46960.45849557694	-45388.999152076445	-1571.4593435004901	-45388.999152076445	451.6929211845218	0.4193802840147811	0.7580589966013414	0.03410033239938781	0.3348655728024374	0.050965185698653305	0.020042050649893648	0.042858340863079374	9.093403519979603E-5	1.2758306970373443	5.088650898749043E-5	2.2207207252944646E-8	1.721623915383623	-1239.4946977318975	77.76417327751676	403.66855662324883	1141.8686135525127	1826.3201617985223	619.1336253219939	118.94679577390494	53	6	45	42	21	3
536840000	-46967.60691906844	-45389.105317484195	-1578.5016015842518	-45389.105317484195	442.1479845288019	0.3897332973281852	0.7342367630135832	0.03410033239938781	0.366777662169307	0.05201927041631549	0.022526539037836364	0.042858340863079374	9.354044121000571E-5	1.23083901594035	5.441145968368777E-5	4.3150084127232905E-8	2.0483721727509856	-1228.6858693380962	104.56898146047878	435.9853323651334	1295.287151270005	1156.7111507887205	1292.560669046817	42.796723289511384	60	11	76	1	18	4
536845000	-46957.67242672891	-45399.60846974691	-1558.063956982001	-45399.60846974691	427.4322533394512	0.4228551922026473	0.7342367630135832	0.03968056911202676	0.366777662169307	0.053660992648611426	0.022526539037836364	0.047558660148908735	8.585387084041151E-5	1.2444322226628968	5.061759327479981E-5	4.0763694066471515E-8	2.3227024414994677	-1242.1161126746824	180.6412310232163	606.4679702966744	1475.8323856765116	842.8647876901073	94.52957337312965	47.89117794041605	58	18	71	19	3	1
536850000	-47001.91439904855	-45399.10425522166	-1602.8101438268923	-45399.10425522166	430.12412176191935	0.43242545373221775	0.7728882271459293	0.03968056911202676	0.366777662169307	0.05504508942607302	0.021208987951515202	0.047558660148908735	8.932751758730736E-5	1.3339361562381356	5.4584702624489784E-5	2.883311001137205E-8	1.7594352182857276	-1243.7204477386342	146.81607942084437	757.9540180976538	1577.9689720634628	1485.3885536105445	737.2013249268102	295.8748467059849	58	18	56	26	3	9
536855000	-46971.00743564676	-45402.771933049095	-1568.2355025976615	-45402.771933049095	486.99261651644076	0.4048991994172167	0.7649131030431038	0.03968056911202676	0.366777662169307	0.06467984878731521	0.020368430121222615	0.04132768511674663	9.192039742100144E-5	1.312837484757186	5.098945032135218E-5	1.911576942073902E-8	1.6274497637362846	-1249.181257797217	142.48546699109295	814.0504994953078	3213.1924900827903	1191.7236097237678	169.35897350813966	152.5019356896596	57	44	31	28	7	3
536860000	-46961.714106523454	-45389.002916378486	-1572.7111901449696	-45389.002916378486	471.25610038700546	0.4017826973880144	0.7649131030431038	0.04404434400163025	0.366777662169307	0.06467984878731521	0.018175482013641282	0.03875431321607265	9.439371596142586E-5	1.4061094536359604	5.052928486941712E-5	3.4260060705961916E-8	1.905778829979353	-1247.3268173130687	134.27698897495785	807.0907581362951	1683.324146497542	1046.2714988303185	1828.6255065385872	208.08720776309335	56	40	43	17	5	9
536865000	-46962.91668447049	-45401.54627828846	-1561.3704061820354	-45401.54627828846	492.3403865026622	0.4017826973880144	0.7070763349653679	0.04404434400163025	0.366777662169307	0.055466466563381105	0.023950760272675484	0.04043322354945758	8.816148236272268E-5	1.3273416631218755	4.770106034643859E-5	1.7394984328650924E-8	1.7341637250839812	-1256.1110233731235	123.64635040215924	1012.7566597291697	1909.592785067387	2740.569244022853	844.449750569706	51.73585353839369	51	49	7	19	41	3
536870000	-46965.77633196529	-45397.5928865879	-1568.1834453773808	-45397.5928865879	483.3295977443971	0.3947660906689596	0.6880997402819963	0.0411555158696779	0.366777662169307	0.055466466563381105	0.015902930615040826	0.04043322354945758	9.312312241198434E-5	1.327206544004822	5.240579064839715E-5	3.580974583024427E-8	2.115094998312156	-1240.7340968025587	132.65541133225668	901.7552059209866	3407.771992069473	926.9280709619263	1604.4763501167304	543.3997966904285	53	48	5	1	45	18
536875000	-47005.028437495406	-45415.16595451288	-1589.8624829825255	-45415.16595451288	482.108704317253	0.382702775745792	0.6880997402819963	0.0333654868831623	0.366777662169307	0.055466466563381105	0.015902930615040826	0.04043322354945758	9.028721907495288E-5	1.3359231647347571	5.001850250323697E-5	2.0754468455898208E-8	1.5940694299319558	-1239.8843442161144	111.22706210560833	955.7296178394984	2049.894709031676	1199.1624132216518	1908.1639678581362	353.8815903000494	52	50	24	1	30	13
536880000	-46976.785683074544	-45393.09270155743	-1583.6929815171138	-45393.09270155743	462.55924439375644	0.382702775745792	0.6326231745092006	0.033814399449565234	0.32487828174815025	0.05480876825202545	0.015902930615040826	0.04043322354945758	9.116203323381193E-5	1.342031672226053	5.057247410239814E-5	2.8742724571764576E-8	1.8260787172993638	-1240.8947935255019	94.52813114868876	845.0670707512093	822.5562341247072	2079.818567803524	803.7494076299607	457.3409839188269	53	35	5	50	15	12
536885000	-46981.04163910823	-45394.9837353962	-1586.057903712033	-45394.9837353962	494.58821702144627	0.382702775745792	0.7419314662394842	0.04429835361904908	0.3666328427584584	0.05480876825202545	0.022758672462284798	0.04043322354945758	9.028110464437662E-5	1.2389200249609775	4.932735025162386E-5	2.7709612240059682E-8	1.8508967598995263	-1236.7510149064167	79.58532616840168	466.57375988509966	1155.495791525338	1577.7170541464961	490.9048287383498	275.6138072532343	53	16	8	75	13	5
536890000	-46998.87710795184	-45405.24584050911	-1593.6312674427306	-45405.24584050911	453.08378708298955	0.4037191136201949	0.7069611105249332	0.04409792392537202	0.3649095768347441	0.05480876825202545	0.023549263787074698	0.04043322354945758	9.014791095564846E-5	1.3774184332182307	4.584572131594759E-5	4.16340758823137E-8	2.116414385392434	-1258.1789228237337	84.87311131960853	387.63003594722846	892.561410093684	1594.5442551206377	1423.618746253084	220.79507688038663	51	1	14	92	4	8
536895000	-46989.17728905477	-45400.627585970135	-1588.549703084637	-45400.627585970135	522.3477120981871	0.42410491258642763	0.7406070298701036	0.04409792392537202	0.3566718680419519	0.05008229954878559	0.019319136916719295	0.04174476496443562	8.665058474376866E-5	1.2878407523903606	4.43520019854955E-5	2.5964238021469145E-8	1.8945825545900683	-1263.8864998047916	102.89759984343519	141.50521373553536	514.4570259505396	2079.9365061831686	2848.2947981411075	398.3834288714937	48	6	11	82	11	12
536900000	-46997.669046122086	-45404.07947148758	-1593.5895746345013	-45404.07947148758	471.98901084629614	0.4071318037718428	0.7710079062618581	0.03606121314008298	0.36334188520509714	0.062381572522504626	0.021618211426752718	0.04174476496443562	8.643867140324511E-5	1.3826958924732364	4.4052119971064026E-5	1.7223964957646676E-8	1.6293273435760047	-1268.5649867434431	100.68130074575681	233.8790537072716	599.9773494421593	1912.8845155860624	993.0755950869031	226.72097803304402	54	1	10	84	10	11
536905000	-47005.28114762151	-45409.108893596596	-1596.1722540249107	-45409.108893596596	481.937920652541	0.40781619793190793	0.7710079062618581	0.03606121314008298	0.36334188520509714	0.061711372381514404	0.021618211426752718	0.04174476496443562	9.049798701284664E-5	1.2743173454282457	4.805005967679756E-5	3.301939626830897E-8	2.0205824170682565	-1262.8412815868164	96.24879156560655	106.66281490370814	503.8049276209606	1420.773953105338	635.5021115398807	287.6618885507614	27	26	1	93	14	9
536910000	-47012.33601751771	-45424.38967609116	-1587.946341426547	-45424.38967609116	483.9063518360102	0.40781619793190793	0.7710079062618581	0.04345766029257857	0.36334188520509714	0.06215042012621541	0.0187109338353465	0.04122073847167756	8.517989239238973E-5	1.2935982585882944	4.4621507960507206E-5	1.6593419065610778E-8	1.6391040215272774	-1262.222652867053	99.7493535759244	132.14958257643536	563.9107792551284	1735.065806075507	4353.605932768697	206.57937512227565	27	26	5	96	2	14
536915000	-47001.53479630453	-45414.70780200192	-1586.8269943026123	-45414.70780200192	474.8319456060666	0.4165916480953228	0.8104887029404187	0.03484272419007977	0.36334188520509714	0.06215042012621541	0.0187109338353465	0.04122073847167756	8.86534266393095E-5	1.3470923936853698	4.320637693514872E-5	2.049179075161886E-7	4.52432541834733	-1289.4121789051148	148.89471822178012	98.73648348074491	458.3174365333608	1935.5683410449776	1257.1947054140235	244.58096162741452	41	12	3	98	8	8
536920000	-46995.35658988409	-45414.37276717503	-1580.983822709055	-45414.37276717503	430.8246074389001	0.4165916480953228	0.8104887029404187	0.03719080245060184	0.33678595298272357	0.043096811746835176	0.0187109338353465	0.04122073847167756	8.524621027660447E-5	1.4151918733932491	4.352444160102979E-5	1.3681337401362851E-8	1.5826552840729713	-1279.589960198248	128.74013788572427	139.87764720097437	794.6777092836484	2069.897094496456	264.75716793753475	133.26952398546865	37	17	1	100	12	3
536925000	-46987.32569318719	-45412.25456355712	-1575.071129630064	-45412.25456355712	488.2250840073427	0.4515160974466156	0.9261498115958047	0.04012831895828717	0.3713160867641853	0.04479886707041059	0.0187109338353465	0.04122073847167756	8.288590589319462E-5	1.4061173142445158	4.072184515874229E-5	1.596116830865783E-8	1.8401781690486245	-1291.1962593631922	98.8275468909264	178.31934372914662	1130.0483730183205	2101.01548446565	947.929500190194	269.35122580032726	47	4	1	102	9	7
536930000	-46988.13755244435	-45416.40856654876	-1571.7289858955887	-45416.40856654876	476.8372535174585	0.4515160974466156	0.9261498115958047	0.04115511628782553	0.37003969885163107	0.06630971567575304	0.024741743744765485	0.03447286171696982	9.145549209848826E-5	1.4042981949094309	4.2744033149324935E-5	1.2923968404047557E-8	1.543479835144167	-1281.1764817119335	120.17463307759249	633.4297046898585	1746.5793613475018	2157.2469701805067	908.1685155647527	267.7510811828162	49	5	16	80	10	10
536935000	-46966.31222340972	-45403.92460899502	-1562.3876144147002	-45403.92460899502	533.7607340739239	0.4852780227611924	1.1744329496140076	0.04256867425960508	0.37003969885163107	0.06448973845334012	0.01845231151858506	0.04150014553018245	8.812359457076805E-5	1.3460857305391294	4.075265916103531E-5	8.993552423581505E-9	1.413624225727848	-1278.2038446545362	130.68493980338863	1060.0952830015458	1141.6413661610352	2518.190159734105	845.9478580398213	353.20576468877664	51	22	22	54	15	6
536940000	-46971.546531094624	-45410.49395439435	-1561.0525767002753	-45410.49395439435	471.7410902321268	0.4852780227611924	1.0659702906184423	0.04272671399015736	0.37003969885163107	0.05436928054176687	0.02257516522999234	0.03875227291061763	9.087256838144939E-5	1.3420012123331795	4.175538366203925E-5	1.4791488913283624E-8	1.7469119376050135	-1287.841742552869	138.75463864577208	827.0715099297745	1327.1320591922338	2924.8171997570494	1641.3364787793223	225.5434352855817	48	27	8	48	30	9
536945000	-46958.79640092284	-45389.70523792853	-1569.0911629943087	-45389.70523792853	540.5279796927476	0.4852780227611924	1.1270476765521655	0.044276401575939185	0.3392403629992972	0.0559916085782066	0.02257516522999234	0.03875227291061763	9.530397561728053E-5	1.344810140321741	4.2885504753627614E-5	3.69393775785508E-8	2.285509908568462	-1272.682538892694	98.30286519256954	679.4021890024891	1165.7232670201681	3196.827101752712	1321.2521151313476	116.40701084829895	49	23	16	38	34	10
536950000	-46944.9655399896	-45390.14344759869	-1554.8220923909123	-45390.14344759869	482.20201390530025	0.5008068498374916	1.0763365388562267	0.03607977473171743	0.3476068618600337	0.0559916085782066	0.02267029945648269	0.03737648661141513	9.390331938305199E-5	1.3173487791862406	4.390791908518843E-5	1.86461692454131E-8	1.7788147749074426	-1274.8879049980455	132.41711030173533	566.4801526992655	1472.8211758905559	2716.537668796942	1595.0166224521658	180.60461604856735	50	29	5	49	26	11
536955000	-46936.79107340106	-45395.77309576587	-1541.0179776351843	-45395.77309576587	473.41973655510566	0.49587962721119405	1.1581026691316851	0.03874712733157704	0.3476068618600337	0.0552698906247995	0.02267029945648269	0.04207095645879877	9.43315661317946E-5	1.2615408287520684	4.589737458409533E-5	1.1633159377976682E-8	1.5260179829568907	-1272.6408517569932	126.61752473061384	790.0859492602782	1001.4676356406492	2491.122936170802	374.82398425041106	480.10307190050406	51	19	3	84	8	5
536960000	-46969.439303305444	-45400.41750328683	-1569.0218000186167	-45400.41750328683	492.0154726562001	0.460321304645362	1.0397274584801304	0.03874712733157704	0.389629779917641	0.0516151924464267	0.02267029945648269	0.04757266529346476	8.773561098346586E-5	1.214199037758122	4.527050350685791E-5	1.0831125248827573E-8	1.4649501376321126	-1270.8992240277648	151.96415086798157	981.7818090100074	1541.7996661611642	1654.8622283739326	801.2309214038884	215.37491739493765	50	32	7	61	15	5
536965000	-46938.016089507044	-45394.24754080858	-1543.7685486984649	-45394.24754080858	449.2983486706474	0.4570842642791694	1.0397274584801304	0.03767331291094016	0.32677233876353035	0.0516151924464267	0.02104045754330303	0.04757266529346476	9.83431330773371E-5	1.3180781454715376	4.93568276116068E-5	1.4808326704036027E-8	1.525968127656505	-1246.6245647643848	91.986733065463	650.436099811155	1765.102866279934	1590.5789253050555	123.01102364422471	244.4822294262832	52	26	10	67	5	10
536970000	-46970.74314895097	-45404.32483072344	-1566.4183182275283	-45404.32483072344	421.21966415206634	0.4570842642791694	0.9237103777991755	0.033557996201776824	0.39528126790205104	0.05888114313484486	0.021406954809685682	0.04975170268932442	9.262686733703836E-5	1.3106395847097663	4.867900029020945E-5	1.54135048558019E-8	1.5042135125924008	-1244.2382360666763	93.63303707458866	481.54023860190034	1611.2223249729345	2082.892591679135	593.1988186376742	164.95622634267076	46	32	15	55	16	6
536975000	-46933.21699835376	-45405.0327275768	-1528.18427077696	-45405.0327275768	422.0999154002015	0.4570842642791694	0.9237103777991755	0.04715276554870662	0.3858219081409291	0.053506422113034274	0.021316342414089473	0.047159275429893975	1.001428480311772E-4	1.3472517761130103	5.217348858780316E-5	1.1415012291027635E-8	1.3298466883795315	-1233.8608861509758	135.06771745657525	720.6322086982699	1942.2158339718314	2455.4720744810907	885.7088838652734	237.10302805685055	50	37	22	38	10	13
536980000	-46942.468569888275	-45413.089499127134	-1529.3790707611402	-45413.089499127134	428.9368244270794	0.4570842642791694	1.0290591438594021	0.03778361754700011	0.36459031055487584	0.04949136395100926	0.021316342414089473	0.04337174650279397	9.935534236056176E-5	1.3201474292210005	5.0213329151073756E-5	1.2955249742755442E-8	1.4190578333429347	-1229.9031356772596	105.14983352493678	521.2680189067554	1875.3161358758769	1938.623830130034	772.2530888490487	186.2192667573128	47	37	22	39	18	7
536985000	-46982.60298104122	-45413.397984445466	-1569.2049965957553	-45413.397984445466	430.53844620317136	0.44342401527774183	0.8334875217623453	0.033643223700730376	0.3626046744319828	0.05933504645221188	0.021316342414089473	0.04337174650279397	9.926588391866686E-5	1.356596702362903	5.14666573377019E-5	1.686230627448702E-8	1.4034607574640572	-1229.6465047550928	104.8715270691252	492.78104596120164	1424.9896676494316	3024.530192345223	387.8863332362133	122.56827237186054	49	43	17	37	20	4
536990000	-46964.36852993361	-45420.80220278221	-1543.5663271514006	-45420.80220278221	390.54592375735365	0.4591037211942925	0.9574813754387479	0.033643223700730376	0.3626046744319828	0.06177583353413514	0.020361621937555523	0.04337174650279397	9.789722356281587E-5	1.2482448371158967	5.1227862139194585E-5	2.985757946607319E-8	2.0248649053250816	-1244.4643514913466	157.02013476873688	455.742922092272	1156.8571851068857	2952.9617410931596	771.6344916434006	265.5875427061747	49	41	10	34	30	6
536995000	-46950.832429541784	-45410.89467569583	-1539.9377538459514	-45410.89467569583	489.33586134066195	0.4591037211942925	0.9574813754387479	0.033643223700730376	0.33432294369746984	0.052019228989880435	0.021234561271667108	0.04492342716872926	9.547932729055544E-5	1.1485002632687271	4.7094619649815156E-5	1.7637393887981462E-8	1.6092628045697126	-1229.798429639167	130.16204709916525	437.6126394161336	1773.1509168216246	3613.1861682609315	682.0530405570391	59.0224192580859	55	32	30	14	32	7
537000000	-46938.91527114319	-45420.26866418564	-1518.6466069575465	-45420.26866418564	539.2533599379823	0.4591037211942925	1.0078500192340276	0.04028876056472334	0.33432294369746984	0.052019228989880435	0.021234561271667108	0.04492342716872926	1.0427542307537942E-4	1.3814121994385413	4.666085591038849E-5	2.3899184801811086E-8	1.8433020339282826	-1239.746808933283	120.5094171685	795.5912530547992	1918.33657920155	3696.297232473462	1068.4163023090232	81.7009892702534	54	31	31	17	30	7
537005000	-46948.285107605174	-45394.26302073007	-1554.0220868751028	-45394.26302073007	498.7759706812779	0.4476914603473955	0.9373442370808349	0.030439310454489284	0.33432294369746984	0.052019228989880435	0.022303892292080657	0.03798949155952491	1.0629695702445716E-4	1.3679244340705918	4.699283324917374E-5	4.470072931396785E-8	2.09043548460608	-1257.1202113241566	102.03814446632782	455.48447848310576	1132.6411900498485	3181.9783571889448	955.4193757550358	145.9654706256714	43	24	27	46	22	8
537010000	-46962.18935448795	-45411.382996876884	-1550.8063576110687	-45411.382996876884	506.05342030857713	0.4476914603473955	0.8400401030832407	0.04087933363405759	0.33432294369746984	0.052019228989880435	0.020493617061076913	0.03633251588644605	9.986788998620563E-5	1.3087712262323288	4.60902454826465E-5	3.425673173798524E-8	2.082061825272919	-1246.2607084551871	92.87074437802386	214.26756793709322	1003.4683466707514	2389.263995495672	587.3038269967291	152.47901874762167	49	8	23	63	19	8
537015000	-46897.30663733569	-45380.79616503464	-1516.5104723010504	-45380.79616503464	463.0230477688619	0.4416084911534176	0.8400401030832407	0.0361348514354269	0.33432294369746984	0.051114864882190365	0.020493617061076913	0.04122359775063759	1.029369139587298E-4	1.417324111427467	4.560957059752443E-5	2.113038250974286E-8	1.7525091394938628	-1243.9629825935601	114.57619732396583	259.23638494699105	1194.1346597249453	2846.3906679474076	641.6598438837962	82.98417135173484	45	6	50	38	26	5
537020000	-46916.141957054475	-45385.08056725694	-1531.0613897975368	-45385.08056725694	437.05486089775775	0.4416084911534176	0.8119570113126173	0.035234721093859625	0.34248582188971904	0.05638838376282705	0.020493617061076913	0.03607260221547377	1.0870688656733906E-4	1.4473713245011264	4.767501938312649E-5	1.740318512960062E-7	3.3478993528014085	-1228.9319713471248	72.50106066445315	228.9790130979163	1098.3549133432996	2014.0285732457514	624.621204797027	106.64260606053962	45	13	44	37	27	4
537025000	-46938.94882121271	-45405.82186998932	-1533.1269512233891	-45405.82186998932	405.9055149400802	0.4416084911534176	0.8119570113126173	0.031838570234818606	0.3272609815319683	0.05638838376282705	0.020493617061076913	0.04517988626910846	1.1038014202473205E-4	1.382649945958654	5.034129921934158E-5	5.039127265825087E-8	2.1741069651730465	-1234.0432063206677	72.65936063098151	199.75332851288684	861.61347031621	1865.798439673621	687.2663813362569	78.58332735986693	47	11	36	61	12	3
537030000	-46936.93411681556	-45412.06947167587	-1524.8646451396878	-45412.06947167587	401.4639755896555	0.4416084911534176	0.8314245724980178	0.04157134280857106	0.3860773708115631	0.05638838376282705	0.020493617061076913	0.04517988626910846	9.988762496250221E-5	1.29218453324614	4.768603738662518E-5	2.0184365758039372E-8	1.693604645683347	-1241.4933774774129	80.60141266458766	310.176286465266	1024.1237548121853	1895.6222865327206	89.48982503714218	56.89794261745488	47	10	22	85	4	2
537035000	-46904.83722295721	-45388.567581898176	-1516.2696410590372	-45388.567581898176	412.23476078354065	0.4416084911534176	0.8314245724980178	0.04157134280857106	0.3667498569418754	0.05638838376282705	0.020493617061076913	0.04517988626910846	1.061183519399702E-4	1.4100702326204393	4.8524439449189994E-5	2.1031998710381997E-8	1.7900699403450653	-1255.8295578127759	84.626161961826	108.87841740048394	608.7550191254156	1731.291178683204	218.93265543215196	64.00360552627205	27	27	16	92	4	4
537040000	-46923.37289905486	-45388.81598801	-1534.5569110448644	-45388.81598801	417.38905391413425	0.4416084911534176	0.8499686866480013	0.03659528334395921	0.3667498569418754	0.05638838376282705	0.027846299935037577	0.049304254814586196	1.0126670138201631E-4	1.33466865584192	4.633644806015055E-5	2.4118609665237846E-8	1.9460738290953228	-1265.8034481914951	136.12618194535384	190.74436557676506	443.88025163910913	2134.2504277205308	839.4701563476167	237.44326401733798	52	7	1	92	9	9
537045000	-46911.70653961581	-45385.19646994893	-1526.5100696668715	-45385.19646994893	451.6231667550332	0.4416084911534176	0.8499686866480013	0.03659528334395921	0.34473527225347844	0.055313659644711514	0.02185849017750417	0.03233400332474322	1.0212047525533586E-4	1.4117301578379515	4.558733371028361E-5	2.309604531062751E-8	1.8742102435375732	-1259.717605755726	124.92359534304626	582.4229149656959	1038.8726671317313	1857.2688393781148	1381.5426145503968	295.80327379090824	59	1	6	69	26	9
537050000	-46924.04348203815	-45394.751367902994	-1529.2921141351555	-45394.751367902994	419.0971516459557	0.4416084911534176	0.8499686866480013	0.03810340556695801	0.34473527225347844	0.05530203146762095	0.02185849017750417	0.04254334625049523	1.0274087713519845E-4	1.3843220631741042	5.043329184723252E-5	1.6355116533739032E-8	1.5641633187833346	-1252.87890022617	112.4616985539891	328.598686207537	1414.357440832668	1758.202429668232	835.8788411593202	290.0370996641503	56	4	4	76	20	10
537055000	-46955.30426516953	-45407.26191962313	-1548.0423455463965	-45407.26191962313	464.2428463432503	0.43404931990564943	0.8499686866480013	0.035517718504552924	0.34473527225347844	0.05418765148046394	0.017036222488236823	0.03379098662552131	1.0204112829944691E-4	1.3480187622704778	4.881933646383533E-5	1.9552171612355068E-8	1.542132754647162	-1244.3408478099618	104.87867281218519	162.574751797965	996.2014083400792	1969.210281805785	909.3045879459643	213.29312608596916	50	9	1	79	21	10
537060000	-46943.91028909289	-45419.8233075831	-1524.0869815097897	-45419.8233075831	487.00864405687577	0.43883525031485215	0.8499686866480013	0.035517718504552924	0.34473527225347844	0.050796583446281136	0.017036222488236823	0.048324932772427207	1.0894512420133583E-4	1.4388104310486631	5.143030029251832E-5	1.5062396359952693E-8	1.433890042187526	-1242.8901313190136	89.2162438468654	198.0273136492951	1162.0744954897816	1487.4617332988696	983.8285278253115	305.57015271788487	56	1	21	79	3	10
537065000	-46918.89364279095	-45415.38753750397	-1503.5061052869773	-45415.38753750397	580.4410687540783	0.4379665742630381	0.8499686866480013	0.035517718504552924	0.3448010507495591	0.05466055657383932	0.01716018981068247	0.04098344658987838	1.082124464717695E-4	1.5139195822156337	4.920070367848532E-5	3.0119037278456816E-8	1.8845108674645066	-1224.040756487941	97.2240095385339	322.2735335898361	1053.4038672958047	1627.6364844545237	585.3394343735016	191.27618321444197	56	5	40	51	12	6
537070000	-46930.0674268458	-45396.372935511245	-1533.69449133456	-45396.372935511245	528.7337958070057	0.4379665742630381	0.8091824315645694	0.035517718504552924	0.3448010507495591	0.05466055657383932	0.01831869298756757	0.04098344658987838	1.115362015867617E-4	1.4647596563731142	5.400348013345632E-5	4.380095962003141E-8	2.0226567747139987	-1229.954118923796	117.9616059025163	467.8748403370627	1245.6580478776723	3503.247136888009	1600.6598711039385	195.04595901172908	51	7	53	14	33	12
537075000	-46895.52607309791	-45383.008733765746	-1512.5173393321695	-45383.008733765746	518.6773075093383	0.4379665742630381	0.8091824315645694	0.04164767503275553	0.3419186370783227	0.060687875667674654	0.019703297422559968	0.046036706166906194	1.1243292714070244E-4	1.4392216127564343	5.4231370387950585E-5	2.1229702881766857E-8	1.6348469066331148	-1236.554261840888	108.40301376204118	312.6219028968548	1035.5330854462375	2125.8851437165763	753.4030336588357	404.2887670301584	56	2	42	35	27	8
537080000	-46923.756142286395	-45399.24535611229	-1524.5107861741044	-45399.24535611229	482.3261694065577	0.42858185110419983	0.8091824315645694	0.03687822717442962	0.3419186370783227	0.05790446336188569	0.019703297422559968	0.043218932657817635	1.0919088139521421E-4	1.3371596227000762	5.4463644923277126E-5	3.2287277337285306E-8	1.8751564676856811	-1232.237107452815	98.50961266769225	272.8955747620602	1395.4858880283055	2336.4997599489775	806.2058651339526	104.92076606284837	53	4	49	32	25	7
537085000	-46906.408819736374	-45405.854791406986	-1500.5540283293856	-45405.854791406986	437.96366123931114	0.4097213942833496	0.7276375306013244	0.04140500880475851	0.3626853941925771	0.05348205893454424	0.022425956487256333	0.037867569231589675	1.1017354205076204E-4	1.3330840307639975	5.3381256303088266E-5	1.8041323049948547E-8	1.6112587384596437	-1240.5957520340908	87.02994875079673	296.74343770604315	1629.680413779696	1608.1701762537036	2031.8958509421388	281.1704972723186	56	2	26	60	14	12
537090000	-46940.03561115491	-45411.1511754959	-1528.8844356590128	-45411.1511754959	415.7508512949799	0.39857946015567924	0.6473340815571912	0.04140500880475851	0.35224823960248963	0.0641223477462185	0.023323969070859457	0.0489458319425533	1.134138504668557E-4	1.364960225898191	5.8912572750245175E-5	2.1100587690936414E-8	1.4994140953982116	-1229.5277114677633	101.41156106360792	313.1556008110447	1213.5029028732756	1068.3179930374981	375.8296106209029	189.56456515340028	56	5	16	79	9	5
537095000	-46924.18539724255	-45392.803115630115	-1531.3822816124375	-45392.803115630115	432.8529803417759	0.40026502404549574	0.7395814795393472	0.035215114747530224	0.35224823960248963	0.0641223477462185	0.023370540127552034	0.040958960168837315	1.1337564338589238E-4	1.3590071185317731	5.874007814240354E-5	2.995706562767757E-8	1.681110364734346	-1223.9287448737743	139.30137241370957	120.31994310194669	327.0303415043261	1271.5291478685544	1325.8140945144303	289.68359055397553	51	5	1	96	6	11
537100000	-46899.8030281997	-45388.442933688886	-1511.3600945108137	-45388.442933688886	439.796804322113	0.40026502404549574	0.6946955141924794	0.03948591549561319	0.35224823960248963	0.05720483896287466	0.023370540127552034	0.03410668845347947	1.1101991547865979E-4	1.3507174107625584	5.64958147761716E-5	1.883498150621014E-8	1.5106319661550511	-1219.6188109158122	87.78153916307163	328.2059874347757	1311.267391878413	1843.5114513855647	2622.7910100044633	269.63222677811643	57	4	33	60	2	14
537105000	-46912.62994831055	-45392.145575995455	-1520.4843723150912	-45392.145575995455	445.7328437679974	0.3999287018071629	0.6946955141924794	0.035437959944474205	0.344234166386777	0.05088109678914232	0.021435261482567927	0.03410668845347947	1.115945718439498E-4	1.3431993586548916	5.475389190684074E-5	3.926539763842603E-8	2.065737894829784	-1231.8024535883362	111.52577627370438	330.372047747869	1176.9629946318373	1456.6034369778754	733.8472580698475	319.89661992487214	54	6	9	87	10	4
537110000	-46956.02602414072	-45416.52355539898	-1539.502468741744	-45416.52355539898	450.1822797067668	0.3999287018071629	0.7742226507985847	0.04315763406807626	0.363743962950371	0.05088109678914232	0.024553027935296033	0.04138298469113091	1.1610515595343304E-4	1.2645226798548934	5.7222947226721554E-5	4.47377150649961E-8	1.894723114880328	-1218.2241683029326	83.17150469755632	287.3362501465897	789.5001239879911	1702.2147370351302	804.7878411862968	450.90801172129443	55	3	13	78	12	9
537115000	-46921.93834100573	-45398.41721797934	-1523.5211230263908	-45398.41721797934	463.0911542459003	0.3999287018071629	0.7742226507985847	0.04315763406807626	0.37879002851013394	0.05088109678914232	0.024185006918176235	0.04526565688141356	1.1854009528543129E-4	1.2634372133463605	5.7540134633135344E-5	3.181118316417469E-8	1.7980280419548293	-1220.7614214864739	85.87807835490838	262.1531908946568	715.5656982136778	1475.848641472676	2425.122727621202	300.3426123703023	59	1	7	79	12	12
537120000	-46880.82362579042	-45388.39091811516	-1492.4327076752584	-45388.39091811516	491.4440357092283	0.426476055860262	0.7742226507985847	0.037024791794286666	0.3793144721901918	0.05606293679657574	0.018399871538345415	0.03946686429616262	1.1457184497832068E-4	1.2601426037882248	5.540860431975061E-5	2.2067694496764294E-8	1.6049838223055548	-1205.633608001373	82.11276614246675	101.97630878650337	288.88714434270287	1438.4618398765278	1307.0614861419062	266.23976238000466	56	2	1	73	29	9
537125000	-46935.94685309124	-45411.61981399614	-1524.3270390951031	-45411.61981399614	466.90424234571367	0.426476055860262	0.8756149755417364	0.03281444959305935	0.33533557731759883	0.05606293679657574	0.023041615779942785	0.03946686429616262	1.1850760109831451E-4	1.3062123772143301	5.92858295483101E-5	2.8668292974241536E-8	1.6620639522553706	-1221.9696978744403	90.04285049193987	101.80633790537617	364.2706279437417	1095.4278121222026	890.3685074188966	171.49672247862938	24	28	7	74	32	5
537130000	-46916.66032070203	-45385.80809054147	-1530.8522301605594	-45385.80809054147	474.6874293605028	0.4430204714571094	0.8756149755417364	0.040696081045453726	0.33533557731759883	0.05606293679657574	0.022288583029238758	0.03946686429616262	1.1732913377660041E-4	1.256581029720916	6.005442852447283E-5	3.324711154879809E-8	1.734691662197958	-1218.3882287121571	78.83043886558772	94.67085738184977	369.0104065780858	1244.2037361292764	709.0824707401129	257.0862717638279	8	49	7	85	10	11
537135000	-46918.635718462276	-45396.56354575212	-1522.0721727101518	-45396.56354575212	624.4619649153433	0.4430204714571094	0.917946003011961	0.040696081045453726	0.3667297214379723	0.049765830335142924	0.022288583029238758	0.036943903369721774	1.1250384260957763E-4	1.3658882556203773	5.409702130066991E-5	4.465696646641322E-8	2.1696625447551887	-1232.0367240268179	73.06780651509551	155.9274513652025	269.0775702770126	1095.0492645167026	1535.7422860140005	373.50846945013564	15	39	1	77	30	8
537140000	-46928.287503410356	-45405.21789732927	-1523.0696060810883	-45405.21789732927	546.171471038995	0.42996452395413054	0.8877166748955211	0.03275093787665959	0.31838412600166316	0.049765830335142924	0.022228178323291936	0.0394552249299274	1.207795771688685E-4	1.2849663424462185	5.885144458361435E-5	3.1766361709553876E-8	1.6810537412072228	-1219.7463307774105	57.03043140166262	101.1711780106522	816.6853868716333	1454.7795635084965	1128.1376430012976	155.34350398086661	9	48	25	66	15	7
537145000	-46922.79973749293	-45402.316938987635	-1520.4827985053003	-45402.316938987635	461.54902024561767	0.42996452395413054	0.8564096194070978	0.03912181366909716	0.36103138805900914	0.05121098312837708	0.022623199084384395	0.043617176677438925	1.1584958953161417E-4	1.3439714075019458	5.842010986110152E-5	3.964554966445292E-8	1.8931169133257009	-1211.5602071937728	227.0431496486024	93.50212625038364	551.1795062790935	1462.074747959219	691.3093310638154	256.88471918588886	2	53	21	76	8	10
537150000	-46923.55096581293	-45405.65620107545	-1517.8947647374791	-45405.65620107545	509.2334791066261	0.42996452395413054	0.8564096194070978	0.03912181366909716	0.36103138805900914	0.04617382616934194	0.022623199084384395	0.042814056449011574	1.1833032248159064E-4	1.350353678788474	5.990695610469304E-5	6.259114184721443E-8	2.3206172321801706	-1208.1138541847904	123.79879864528573	81.70091276440786	667.7035531786108	1294.5573438529468	888.2513626667964	204.96247470800492	9	45	34	56	18	8
537155000	-46906.83456127025	-45386.85272173691	-1519.981839533333	-45386.85272173691	520.8201524112578	0.43206640789925854	0.8564096194070978	0.041171105681706274	0.33650656979666504	0.057776799877286275	0.01864561932311452	0.043836816559881524	1.1933629957715281E-4	1.3499668487468426	5.978465580064149E-5	3.853049591790997E-8	1.7413746800205943	-1207.9155280084053	120.77184953867886	105.12134283021882	303.0582385682332	1209.4948334721485	961.1309099359723	131.48099222152564	35	17	21	70	18	9
537160000	-46904.129647700494	-45384.10501548148	-1520.0246322190173	-45384.10501548148	483.4275264728195	0.44021842263114597	0.8584789327328469	0.041171105681706274	0.3475750062854215	0.057776799877286275	0.01864561932311452	0.03842647115623312	1.1428228580139916E-4	1.3018453985573752	5.684453012326917E-5	2.3665525997518084E-8	1.5691962294993078	-1222.2052298077272	99.87114269026125	196.48152754645662	418.13805320611897	1564.3120800388265	636.9287548949432	409.13235450820895	43	1	37	67	9	13
537165000	-46914.62575802928	-45386.692286803875	-1527.9334712254044	-45386.692286803875	515.3991983539483	0.44021842263114597	0.8584789327328469	0.04239243059080254	0.35413488595008324	0.057776799877286275	0.019948190009338795	0.03842647115623312	1.1669992833650892E-4	1.2656508254027634	5.7636189842704465E-5	2.3964557446141333E-8	1.5438385336622682	-1220.5781474194857	109.1829135441547	149.32404040333952	1123.0023105484215	1362.20517562741	366.501943708685	103.14928864596457	49	7	37	70	1	6
537170000	-46885.5004125622	-45385.86528419137	-1499.6351283708252	-45385.86528419137	523.9912314608426	0.429684430158967	0.9062465729281286	0.04239243059080254	0.351890849915134	0.057776799877286275	0.019948190009338795	0.03842647115623312	1.2028628628633759E-4	1.3698088879758277	5.765510313988216E-5	5.5268992149735706E-8	2.2145181934990235	-1205.0962325417374	98.31564212779051	353.7837994324369	975.3375111107832	1847.7289152581764	747.2254026652876	108.33440432341223	50	13	42	38	17	10
537175000	-46899.69998698096	-45387.51409434438	-1512.185892636581	-45387.51409434438	481.70004528443866	0.46423987206935313	0.9062465729281286	0.04239243059080254	0.37550144826317167	0.05741047253150616	0.020230391581453698	0.05144260482376071	1.1484351628698236E-4	1.252352941539948	5.564316317523124E-5	1.821660281654421E-8	1.4584414173805096	-1223.4642860738375	122.32906090883002	485.2406344645023	1030.3045539591103	1120.3418052102522	1948.5524956305032	114.08130131970006	53	6	48	12	40	11
537180000	-46898.51772441566	-45393.73613914779	-1504.7815852678661	-45393.73613914779	489.89399523089276	0.46423987206935313	0.9951331207161925	0.04239243059080254	0.37550144826317167	0.05741047253150616	0.020230391581453698	0.03915037463268264	1.1739182073388587E-4	1.3235724473090633	5.652573811384268E-5	4.208362047493626E-8	2.0043008688369413	-1208.7391795093329	90.43713983491783	435.8332301106898	745.2123927405806	1587.9429263935122	1162.3122073201505	145.94629612357693	56	21	11	50	23	9
537185000	-46907.32749022034	-45411.44265953524	-1495.8848306850987	-45411.44265953524	482.0286121693672	0.47392982223192187	0.9951331207161925	0.04239243059080254	0.37550144826317167	0.05741047253150616	0.020230391581453698	0.03915037463268264	1.1981109070633056E-4	1.2807370797299427	5.806162347574925E-5	2.1336131836842425E-8	1.5379375388403387	-1216.2575311903938	119.03288137903691	337.81954907722604	965.8800871961572	1861.813145998998	1421.6696646254577	106.31756223394338	51	22	32	51	3	11
537190000	-46915.14305304306	-45402.578180954435	-1512.564872088625	-45402.578180954435	556.0214124294049	0.47392982223192187	0.9951331207161925	0.037489862140286115	0.3457034891884078	0.05741047253150616	0.020230391581453698	0.03915037463268264	1.1713280747915352E-4	1.3521545608868772	5.579968865584857E-5	3.155001237700549E-8	1.6798563137112807	-1208.6227129053352	110.63258228402273	562.4352033867816	709.7860470593315	1108.5690192954214	950.4748643850978	97.39292172169422	56	9	20	60	14	11
537195000	-46919.94685221721	-45414.57663508085	-1505.3702171363593	-45414.57663508085	519.1229141476683	0.47392982223192187	0.9951331207161925	0.037489862140286115	0.3457034891884078	0.05960358826874434	0.020230391581453698	0.03945649095392041	1.1549336922793924E-4	1.298489800523166	5.868788159132199E-5	5.300552397024971E-8	2.0608194048648225	-1194.8862387679055	96.28066714564297	342.8524260857666	587.789618463568	1315.5594088194343	88.13074364823346	84.28741437469846	55	8	41	56	9	1
537200000	-46934.089098401906	-45409.21737221046	-1524.871726191444	-45409.21737221046	513.2253584171227	0.47392982223192187	0.9951331207161925	0.037489862140286115	0.3457034891884078	0.06087992591445187	0.02079954210467125	0.03968412847054069	1.16052333043783E-4	1.3353369406230842	5.8473782453131246E-5	1.8832640386617543E-8	1.4058871611682577	-1215.1387463943317	130.68808905204585	262.633209572899	675.497610677001	1464.775180185123	661.3897412136319	611.9925956028196	54	6	33	66	7	4
537205000	-46925.129926601636	-45397.681076111345	-1527.4488504902888	-45397.681076111345	511.1562820751547	0.47392982223192187	0.9951331207161925	0.037489862140286115	0.3448110180775158	0.057184486320103076	0.023421894797057852	0.03968412847054069	1.1508961927048604E-4	1.370672607603463	5.625317864490993E-5	2.5994578600300555E-8	1.6018530795711579	-1215.1584780368578	89.51322036874332	203.18453245964196	845.2554642473465	1806.0839506630364	549.0799532193688	177.56740847473876	52	1	48	49	14	6
537210000	-46903.64376426492	-45398.74328056088	-1504.900483704038	-45398.74328056088	492.6648261782253	0.47392982223192187	0.9951331207161925	0.03469760929799363	0.3448110180775158	0.057184486320103076	0.023142350781075415	0.03968412847054069	1.1761246445877286E-4	1.2779875325227994	5.502144504655844E-5	2.7476878213031535E-8	1.6019464710467353	-1200.5738704541252	66.29128317117919	479.3792442578578	572.2602997809688	1809.0470017673863	498.07587709476496	196.0495092389401	57	2	46	47	11	7
537215000	-46919.74604652582	-45411.96924992109	-1507.7767966047334	-45411.96924992109	494.46041179743816	0.4796506142986574	1.0306190177537717	0.03612893396836438	0.3473089936915295	0.057184486320103076	0.022382897553499287	0.038893506046173386	1.1788588778035539E-4	1.3284447825893633	5.448472096589648E-5	2.966715303709325E-8	1.7110361298121528	-1219.587383306526	101.87699501120916	742.4592835397009	670.2861368973007	1603.5752857509665	513.1826230783927	328.39040454467863	56	15	21	62	4	12
537220000	-46897.10515751963	-45403.673980643835	-1493.4311768758016	-45403.673980643835	439.21534537721027	0.4796506142986574	1.0306190177537717	0.03752702850690314	0.3599029207619314	0.057184486320103076	0.01798062289633688	0.038893506046173386	1.1394919981463918E-4	1.2664488657830968	5.558341955449666E-5	1.63396066990929E-8	1.5040467243201827	-1220.4419495917105	113.02078952476789	546.7940822935525	2586.2184167752575	1798.1840843829775	590.6790528326626	304.22523975409496	55	38	5	56	12	4
537225000	-46905.0153125554	-45394.57556113789	-1510.4397514175098	-45394.57556113789	446.3346316530165	0.4708555226492553	1.0044324676816838	0.03393889611353128	0.3599029207619314	0.057184486320103076	0.01798062289633688	0.0432653438250011	1.1291516141758204E-4	1.2988165776167804	5.6267249642951454E-5	1.6360465754423154E-8	1.3922863467792386	-1216.7253998638505	117.10312856136542	334.9258401467318	1022.6109868515872	1792.7707286494738	400.71532575457815	243.19228347150988	55	28	7	65	12	3
537230000	-46954.202225416295	-45423.89224214123	-1530.3099832750634	-45423.89224214123	447.23914851777783	0.45769934190999817	0.9971883145921643	0.04228881507630156	0.3599029207619314	0.057184486320103076	0.01798062289633688	0.04048167527075393	1.1034517013620517E-4	1.2376691740506667	5.415754473497745E-5	1.9178689281178542E-8	1.4351656335199647	-1212.020047109362	94.65974747868194	388.5892438957137	1126.9956647233078	3007.9246436196795	651.6991917348882	154.55938629364883	51	28	36	28	18	9
537235000	-46888.606180973075	-45388.065499475204	-1500.5406814978676	-45388.065499475204	437.9915073497721	0.45769934190999817	0.8794215999358631	0.03379128052801819	0.35712426272752906	0.05716610300707286	0.024305290588565794	0.038095128180578294	1.1018890032938179E-4	1.2120370939188603	5.529370298164535E-5	1.7492173128310818E-8	1.4630125051732472	-1206.5367003198717	73.72295308816645	512.0917439288954	1246.1512094026943	1944.2893196082634	509.7793272061272	73.08024641660936	52	32	6	57	20	3
537240000	-46933.14014539813	-45405.12995448117	-1528.0101909169605	-45405.12995448117	383.37304300858574	0.45769934190999817	0.9002132158901686	0.03379128052801819	0.3547747962211016	0.05716610300707286	0.018398624685231853	0.03727535618896679	1.0845570158355487E-4	1.2956739668171307	5.605877506020775E-5	1.6861818184028007E-8	1.3535042419450065	-1206.4181551280676	77.25743711670351	525.0787845375137	1399.439300610071	2095.947093772782	367.68924425647674	170.53892733165424	54	30	8	58	17	3
537245000	-46913.67919646436	-45401.49164737037	-1512.187549093996	-45401.49164737037	440.7369673877865	0.45769934190999817	0.9002132158901686	0.03379128052801819	0.3533991923350032	0.059662853742777675	0.02144631857024441	0.046203850666619556	1.124364674803629E-4	1.206240589250114	5.6014794246444156E-5	2.2136194548861623E-8	1.5772822907074295	-1210.956790000444	87.69168742940151	389.1651411814115	698.2527366194644	1701.4208245229977	728.8719190337267	326.8080587648237	56	21	9	68	8	8
537250000	-46932.88143510169	-45404.49724358554	-1528.3841915161504	-45404.49724358554	412.11130257923156	0.46494725874681203	0.9002132158901686	0.037347149806341524	0.3641921272665909	0.05492197426454118	0.022314983470205888	0.046203850666619556	1.1156745928953242E-4	1.2532234888870013	5.600123092031524E-5	2.030671844321469E-8	1.4557864401982512	-1210.7262766873935	101.80618819163286	476.9973126966096	765.8416707890194	1238.3241603054378	848.4199193776402	210.94613519059234	54	14	5	70	14	13
537255000	-46952.03399412562	-45428.62148079317	-1523.412513332447	-45428.62148079317	415.0023268508654	0.44746454856819967	0.9152696385163017	0.037347149806341524	0.3641921272665909	0.05492197426454118	0.022314983470205888	0.0455903944761692	1.085937712865017E-4	1.2017603470114946	5.646061559639161E-5	1.9170799035935418E-8	1.3747469943593125	-1190.346400114609	92.61647288647934	323.39869066179585	728.9482414855536	1605.4820435811387	345.3641207230997	179.16618088454499	56	24	2	71	10	7
537260000	-46950.895099046524	-45416.086005224075	-1534.8090938224482	-45416.086005224075	367.1851798213141	0.44746454856819967	0.8662922576178419	0.037347149806341524	0.3641921272665909	0.05492197426454118	0.022314983470205888	0.0455903944761692	1.0877864765946441E-4	1.105264373908848	5.653028087301756E-5	3.6384026215145176E-8	1.8897631265450452	-1205.1773228107322	93.28272476978862	409.089911272606	1725.4273404246446	1518.022396411407	1502.669269872499	210.2432286031539	52	29	40	31	8	10
537265000	-46971.1441215658	-45419.52583930971	-1551.618282256086	-45419.52583930971	441.7294806341085	0.44746454856819967	0.8662922576178419	0.041311094815639146	0.3641921272665909	0.05492197426454118	0.022314983470205888	0.045321016067596746	1.0812225048850326E-4	1.1901707374832078	5.7677687798731445E-5	3.977175341189492E-8	1.7995449735409204	-1197.2450006013753	87.18689715174813	310.223657817372	530.3457067757548	1925.205355560431	499.5230298793273	118.64475377589359	59	21	6	62	18	4
537270000	-46963.75810989154	-45425.30962855608	-1538.448481335456	-45425.30962855608	372.0864276413482	0.44746454856819967	0.8459616017863866	0.03619877218151918	0.3438227606890708	0.04975817484681656	0.022314983470205888	0.045321016067596746	1.0363417472589353E-4	1.1855808658149811	5.560678567879929E-5	2.563807809726751E-8	1.6847710053455653	-1209.9934105857428	104.05806924652353	461.6202926696947	1531.4755835420203	1817.578366823408	604.9855370318638	77.715473015268	59	21	13	56	13	8
537275000	-46969.40155884876	-45422.46040566035	-1546.9411531884125	-45422.46040566035	402.2479612673811	0.42085278573510665	0.8459616017863866	0.03201099905201155	0.3438227606890708	0.048425046797575075	0.022314983470205888	0.045321016067596746	1.0361650019835995E-4	1.2494661069341984	5.367438665896044E-5	1.679433240699194E-8	1.3461631077849003	-1202.115556902407	84.26881485167193	488.43125408375244	1168.815146911817	2576.7041977368704	1088.423258397188	101.5527835904161	58	23	19	52	7	11
537280000	-46966.557123364255	-45429.560253643314	-1536.9968697209436	-45429.560253643314	427.68010126760043	0.42085278573510665	0.7499659732611313	0.04232286372146947	0.36837873010119393	0.06705708690025809	0.022593668629835344	0.045321016067596746	1.0392316048957786E-4	1.3618923656194006	5.1257700784087275E-5	2.4461135668187866E-8	1.6586742894811808	-1217.0795168230356	120.98193559544164	751.7237933374728	1888.9007948275166	1917.3532834331356	1038.7193647440258	127.96188872697259	60	18	24	28	29	11
537285000	-46962.935314312796	-45422.07738921076	-1540.8579251020326	-45422.07738921076	386.9092330781755	0.42085278573510665	0.8040681917736733	0.0414954857283257	0.31908470109810433	0.04113821610892153	0.021393337397923415	0.045321016067596746	1.1334741579642919E-4	1.298861190981155	5.382078324355061E-5	3.0446486116060834E-8	1.6423915155423259	-1212.4183108906382	85.32862699968953	642.1278922168544	1010.0814287425476	3028.3039004768016	1320.0075180583767	67.31542125513973	60	16	11	58	14	11
537290000	-46959.39094277227	-45415.20026921409	-1544.1906735581804	-45415.20026921409	405.6389485931401	0.42085278573510665	0.7964830184126896	0.03421235007260505	0.31908470109810433	0.05330704651704367	0.021393337397923415	0.0383260160765597	1.0751562328099121E-4	1.1734172656206434	5.225044436049392E-5	4.179625258353692E-8	1.9389672893745462	-1211.9658384087304	81.42449855776115	330.091362098807	856.9243280199443	1775.0567459190313	380.4224804933134	63.56009332285221	58	10	1	77	16	8
537295000	-46949.18422865095	-45420.70959371787	-1528.474634933079	-45420.70959371787	344.86257895857	0.42085278573510665	0.7964830184126896	0.03421235007260505	0.3235866055335995	0.054567839802552025	0.021393337397923415	0.039225480402151645	1.0979754672138566E-4	1.2625496022551046	5.5334043976886195E-5	8.275764184843562E-8	2.646771188615275	-1210.2458896738196	80.05210516849385	529.2400426312494	1166.8177911621585	1588.0518035792936	588.0536761138682	63.67236903647702	57	12	11	71	11	8
537300000	-46935.6619833392	-45418.45087713116	-1517.2111062080435	-45418.45087713116	336.13282652041914	0.430806026651182	0.8636898186122259	0.03421235007260505	0.3257231271892003	0.05022447898156249	0.019027275430213448	0.03746785391921024	1.0690992306927964E-4	1.2086054833993711	5.662294287280524E-5	2.4372585052809615E-8	1.619341771866122	-1198.2032472061364	81.92796529548954	554.7227011098743	933.7959047025981	2298.8262899291485	730.3016065660797	82.26140633310044	56	17	14	60	14	9
537305000	-46978.52386638168	-45424.76848449511	-1553.755381886572	-45424.76848449511	327.25456178472615	0.4482776068526927	0.8237722868887395	0.033895351499749905	0.3257231271892003	0.05022447898156249	0.019027275430213448	0.03746785391921024	1.0255481133504003E-4	1.3133404353861173	5.335685307307443E-5	4.514622377491075E-8	1.9220949504964646	-1202.6317861065445	73.39574294348087	195.0870000410843	557.4609643506303	1533.5255480871933	657.474277351399	65.56093251123225	56	12	15	71	6	10
537310000	-46948.401631800916	-45412.38142818776	-1536.020203613163	-45412.38142818776	317.08764819487436	0.48123465480416955	1.0033311243315133	0.03898978341115634	0.3405700510136553	0.05022447898156249	0.021365697284977312	0.03746785391921024	1.0426941203114567E-4	1.2378742624072363	5.4355912888653096E-5	3.415914992037345E-8	1.8370836211371586	-1200.4679507657297	64.35852938830574	343.10163236754323	706.4230126612264	2118.477975051995	951.810172067928	111.95720050687832	55	6	17	65	13	14
537315000	-46980.62894004578	-45415.796546845726	-1564.8323932000567	-45415.796546845726	318.49595764970593	0.48123465480416955	1.0179743893406092	0.03898978341115634	0.33328946724963304	0.05022447898156249	0.01719061017678708	0.044035431243836666	1.045342638598438E-4	1.2898292677841667	5.717592560439482E-5	7.030146290735054E-8	2.251385713147847	-1196.2418536453613	68.43541760697715	118.94872776370967	478.6933964549849	1542.2351824764603	365.47585966597967	145.0509699041467	53	3	20	71	13	10
537320000	-46958.48695021341	-45398.021721307494	-1560.4652289059186	-45398.021721307494	330.267461329932	0.46795236464857576	0.9585333518844933	0.03898978341115634	0.33328946724963304	0.05022447898156249	0.022459244191966758	0.04237349838152971	1.0088385061005847E-4	1.2276966517890129	5.390226445843258E-5	2.215149551388859E-8	1.5162078259138874	-1217.1565097147054	114.24395503054932	407.0381149594737	618.531490783659	1636.1026400709698	571.8780242685499	253.13515419159248	51	13	11	75	10	10
537325000	-46950.90723371425	-45407.09387380513	-1543.8133599091175	-45407.09387380513	344.2685395560221	0.46485037030573123	1.0068009386003407	0.03170246392833805	0.3234997231354731	0.05022447898156249	0.0191986755696538	0.038383612220361775	1.02266183705528E-4	1.1652923436210745	5.3801837300668126E-5	1.946355234322167E-8	1.5233942687386646	-1219.9481548651838	103.74249506512008	240.8948070118274	564.4875637132623	1751.7478050519533	372.7224782844805	80.06654508033267	54	10	24	64	14	4
537330000	-46940.378830231755	-45422.49608111652	-1517.8827491152363	-45422.49608111652	341.0850305914339	0.45380687237452394	0.9501875382704028	0.04331913004961372	0.33554047007284493	0.05022447898156249	0.024688818528721318	0.03979107269179732	1.0661314913551355E-4	1.2490690367771546	5.3863879691389464E-5	2.398088050301938E-8	1.7073310757304327	-1224.310077329784	110.05766481522826	156.09205914639986	570.6168167056669	1750.388937883387	232.13321077528548	20.983024761169425	51	11	19	73	12	4
537335000	-46956.81333915079	-45427.59099484202	-1529.2223443087635	-45427.59099484202	331.61550390599785	0.4635592406871069	0.9501875382704028	0.04331913004961372	0.34870852966731253	0.05756843281174316	0.024688818528721318	0.044779504160802314	1.0593548504962166E-4	1.3399545652714755	5.4229378571783465E-5	2.632675119071196E-8	1.7656891098934222	-1227.4091597439053	215.89708421569702	139.3243634718756	298.68515378301254	1828.9342882437215	121.54159986625574	10.123847601000739	24	37	13	80	15	1
537340000	-46953.58340867576	-45422.40906907938	-1531.174339596377	-45422.40906907938	332.83156773804006	0.4635592406871069	0.9944488203007819	0.041802967989524056	0.34870852966731253	0.0554925944576959	0.021304489109376688	0.04155458307273332	1.1077887342522572E-4	1.2300297054620044	5.566545701391826E-5	2.9034237632641262E-8	1.7304759219727737	-1216.5980837529655	287.4680346313177	82.3966825578847	427.9113078324403	2010.6587194605918	212.5590907575546	27.576618557431885	17	35	26	77	9	6
537345000	-46991.15983003368	-45425.14713603365	-1566.0126940000291	-45425.14713603365	319.2565997721217	0.4635592406871069	0.7940394524979332	0.03261142743475467	0.366695813048914	0.0554925944576959	0.01968529946292021	0.04155458307273332	1.0354108711014386E-4	1.3182366327929194	5.456778065752928E-5	3.33091631167533E-8	1.7310597171116215	-1215.479069840123	126.5046311929788	142.02324055044664	237.68221361256235	2051.2374444084376	257.6293260899797	74.90874813317204	6	32	43	70	14	5
537350000	-46978.4106212683	-45418.06826929179	-1560.3423519765056	-45418.06826929179	348.4759490692169	0.4635592406871069	1.014674192692599	0.03261142743475467	0.366695813048914	0.05065429467725645	0.01968529946292021	0.04155458307273332	1.0303609863021379E-4	1.2725654058887386	5.5923378442337526E-5	2.1709915763024974E-8	1.517901345975557	-1219.9114791971779	130.19572321359578	144.118536879484	577.1387447551036	1983.446852769887	257.86855131488136	67.90984990666601	16	49	15	76	9	5
537355000	-46951.129241027134	-45389.87615041783	-1561.2530906092984	-45389.87615041783	373.077772449564	0.4635592406871069	0.967816869168264	0.04095289520218597	0.3544254736005803	0.06485849176127934	0.0202926235987451	0.04155458307273332	1.0549055015199177E-4	1.3228057887130475	5.5026999279915364E-5	1.6561409341762137E-8	1.3805411796628475	-1225.3325588561893	126.76435642229094	228.65391820463876	599.88814460011	2183.5029305958496	544.6363741795068	108.98915109863414	28	44	8	73	8	9
537360000	-46955.83924161979	-45399.391935098836	-1556.4473065209495	-45399.391935098836	309.0700717001445	0.4635592406871069	0.908340552462911	0.04095289520218597	0.3518332309142493	0.05422526397883122	0.020164008326579098	0.04155458307273332	1.0687063883252135E-4	1.2865959894705863	5.6944504707907956E-5	3.632848532284397E-8	1.845454100774348	-1227.067271886839	231.0976257157001	166.94972520782457	593.4593073981581	1900.7481198418893	606.111189405209	61.6833320228416	24	50	11	71	5	9
537365000	-46948.231732315086	-45415.4250925637	-1532.8066397513849	-45415.4250925637	325.4064324811425	0.4635592406871069	0.908340552462911	0.041403175433399934	0.3518332309142493	0.04949547487548423	0.02106594053584545	0.04155458307273332	1.0183414330827233E-4	1.3594540839434215	5.344556572263962E-5	2.681654542698797E-8	1.8122368877814834	-1224.1641084875885	129.01314091413747	171.24800547057183	477.733182211119	1578.2207126655808	439.6728182186275	179.5142937522081	47	24	6	75	9	9
537370000	-46962.48009432144	-45402.75165708762	-1559.7284372338227	-45402.75165708762	311.16399249781784	0.4635592406871069	0.9236489565856628	0.041403175433399934	0.3518332309142493	0.052008725327505854	0.019369368372545475	0.04000056704415242	9.410879321505935E-5	1.1801484133166225	5.28928584421944E-5	1.9653473798075302E-8	1.5789706385104045	-1225.6796783968437	135.03037012011046	300.99796854793465	477.75961462871555	2001.9255719498615	360.34129790635416	84.09421369282944	47	23	8	68	17	7
537375000	-46952.6865276267	-45395.9119617898	-1556.7745658368938	-45395.9119617898	305.69698986572746	0.44740441872341324	0.9236489565856628	0.03999413672902988	0.3518332309142493	0.052008725327505854	0.0253126270583689	0.03745423347397132	1.0422982988237023E-4	1.231809677273001	5.9323809810871E-5	2.8590022188424862E-8	1.6164917714678602	-1208.745034750861	111.17602680079301	240.645449287654	371.69145751735425	2216.65275411157	239.02636163721684	68.66983114551799	48	15	18	69	15	5
537380000	-46933.04005476235	-45407.48069502932	-1525.5593597330296	-45407.48069502932	314.31345889599623	0.4688290331913788	0.9236489565856628	0.03999413672902988	0.3518332309142493	0.06342770902604268	0.02487509003574981	0.036874837396216935	9.835908403755575E-5	1.2284940680184757	5.485935596428822E-5	2.3150477239918336E-8	1.7647067656140965	-1225.7866033250853	122.33445135829928	370.2336727415649	372.0184855923111	1597.4756168457054	558.5740053325194	188.8174422973292	49	15	19	67	10	10
537385000	-46958.67875344977	-45399.37779244873	-1559.3009610010376	-45399.37779244873	312.8711567399319	0.4688290331913788	0.9437103710027396	0.037508482747041036	0.35979004699099026	0.05733866630894667	0.01985033014770011	0.036874837396216935	9.821974764697763E-5	1.130877863890348	5.55798803640055E-5	1.5015644286936367E-8	1.3317273610405038	-1223.661509483071	133.11977599160286	441.45923577951385	581.5241676829593	1427.5861278457512	415.0779165747481	117.78307632025857	56	20	8	64	14	8
537390000	-46957.37684774158	-45405.97854123747	-1551.398306504113	-45405.97854123747	317.61012468898474	0.4688290331913788	0.9936891061279284	0.03632024081803495	0.33592121399921876	0.05431293762265551	0.021209103764009137	0.036874837396216935	9.66560641052355E-5	1.1972497662287769	5.3171465485000876E-5	2.9700419581769872E-8	1.7770160091865832	-1214.4977801141379	106.23050881064853	476.28929410774117	908.8989389393162	1682.1963046883222	387.7988180227899	45.04019734033051	53	8	23	64	17	5
537395000	-46955.48891257548	-45403.543733428756	-1551.9451791467245	-45403.543733428756	310.4086733023206	0.485844772948157	1.1147509749196933	0.03351602737519703	0.33592121399921876	0.048753620555621255	0.018475381880890346	0.04000967330219074	9.986671867624208E-5	1.1200318996347889	5.611528317778782E-5	1.3836040332485959E-8	1.320241346687433	-1220.8597222097894	113.42188960433185	267.2997430839361	865.0253481220634	1882.8129286830583	484.5205090365795	64.40466646282496	53	14	20	63	15	5
537400000	-46981.29642215999	-45437.67848740615	-1543.6179347538452	-45437.67848740615	313.2312778616265	0.487102543874651	1.1147509749196933	0.03351602737519703	0.3556194018673586	0.047993596805386576	0.01843344349637347	0.037973931872942526	9.939031018046239E-5	1.177091094948692	5.791385560792072E-5	3.4486810733290017E-8	1.8896527441930688	-1204.447534066113	119.95662432471046	527.2597402583384	1782.0949355728742	1527.9068142597584	487.53605140386406	44.80200301623974	56	24	13	56	15	6
537405000	-46950.26876385696	-45410.41335528919	-1539.8554085677729	-45410.41335528919	318.2376177907179	0.487102543874651	1.1147509749196933	0.03351602737519703	0.3556194018673586	0.047993596805386576	0.022950018211664442	0.037973931872942526	1.0255534851480471E-4	1.2930352709504789	5.643714603196779E-5	2.738654456932352E-8	1.744449345513117	-1215.3439385807505	88.04099727832968	403.34231201063733	651.1389510892839	1597.9949074644198	369.18570188404954	84.49262725206023	55	20	9	69	11	6
537410000	-46982.715378700545	-45403.269013205165	-1579.4463654953806	-45403.269013205165	321.7952405436077	0.47275529732018445	0.992084058332584	0.039108536362893576	0.3534043625634083	0.047993596805386576	0.022950018211664442	0.046969774244101856	1.0472424966794232E-4	1.189365162445269	5.522072290448679E-5	4.660920236155502E-8	1.96453886796932	-1230.2728078191635	91.43878383347634	632.0337235914942	1169.433049092828	1711.706379790107	737.8492048628597	391.1583646589757	52	27	9	60	14	8
537415000	-46973.9949939265	-45409.57268890279	-1564.4223050237129	-45409.57268890279	384.87428083027055	0.47275529732018445	0.992084058332584	0.039108536362893576	0.3534043625634083	0.05652304396486	0.017005607465116118	0.046969774244101856	9.899119839084473E-5	1.093899383642482	5.369751246027133E-5	2.275865116333969E-8	1.545038388078665	-1212.9948767672229	111.66332049709746	506.9956498725444	1195.9414314347969	2244.340593497255	618.2355644841379	141.66394550888367	56	25	13	52	15	9
537420000	-46931.53511468412	-45389.98940684012	-1541.545707844004	-45389.98940684012	317.90273289456286	0.47275529732018445	0.992084058332584	0.039108536362893576	0.3517367630194485	0.05955158978889816	0.017005607465116118	0.04249232001369213	1.0671174980927504E-4	1.2117100687345592	5.621939133525166E-5	2.9034195604311447E-8	1.642938672208472	-1198.3655275306012	84.47612615318371	304.9036137425086	753.4101651536117	2494.772929534186	720.3695233215865	206.81394818939577	55	3	47	41	15	9
537425000	-46946.95226843718	-45394.991804519814	-1551.9604639173606	-45394.991804519814	307.01966447992606	0.4679413272091731	0.9147199859926475	0.039349640682016185	0.3517367630194485	0.04936140825996433	0.02006259591674265	0.04405428177660889	1.0658152569528541E-4	1.2802596074422044	5.427271727325536E-5	4.041021416745211E-8	1.8390394207468412	-1204.1708729338366	109.50505087013883	185.0800928832765	746.053112014262	2046.79265666103	346.78836180939254	27.886921674184716	52	2	50	46	16	4
537430000	-46919.583982026976	-45386.496666542385	-1533.0873154845892	-45386.496666542385	328.1832206503272	0.4679413272091731	1.0579152631467967	0.039349640682016185	0.3800274289497812	0.05270373904651842	0.021210409756595577	0.04405428177660889	1.1194796558869643E-4	1.2592893955087554	5.538994364967764E-5	2.3529282898131152E-8	1.506349817074379	-1205.3161411090614	72.9173120311619	484.93160384160063	1017.5894694197539	2384.824743904168	459.845175303692	61.61560330165303	56	6	34	55	14	5
537435000	-46891.47983860386	-45385.10319619741	-1506.376642406449	-45385.10319619741	322.13774692638225	0.46728691598671557	1.0579152631467967	0.03428738479358956	0.3800274289497812	0.05540903327598146	0.021467867857948207	0.04130060187795485	1.100813637980441E-4	1.191329456546894	5.432604542614441E-5	3.530000836110379E-8	1.8552276587932137	-1195.991059712813	74.86775185062326	275.8590860608113	981.3489965336366	2288.3895105388688	387.93406068073574	11.901300114429958	57	15	15	64	13	6
537440000	-46884.66486803426	-45386.63816729096	-1498.026700743303	-45386.63816729096	321.0671227808409	0.46728691598671557	0.9965709705531908	0.03428738479358956	0.35188678422993613	0.060654663581915035	0.019706836102514218	0.03923341031032579	1.1579496372132998E-4	1.2517097677479427	5.747607208546218E-5	5.431929404748244E-8	2.1366506622042984	-1194.5142683520066	85.78775001068747	500.5095160798977	1070.2355154950776	1964.6932856713995	1001.0672202558197	42.51547421061116	57	23	3	71	9	7
537445000	-46910.65501786779	-45385.29393806693	-1525.3610798008694	-45385.29393806693	318.51194365718237	0.5016343835692079	1.3020622188918276	0.03428738479358956	0.3638964679977506	0.060654663581915035	0.019876191259788	0.04583443485166244	1.1507249902382951E-4	1.2803847535781132	5.5843976283521E-5	2.774779444894378E-8	1.6010625066788733	-1208.0763888370805	95.29246351731007	455.11385853829427	380.68638214117766	1434.9156519873784	877.8592337906284	27.323358456688037	57	8	9	86	4	6
537450000	-46910.35501542732	-45386.97693216638	-1523.3780832609427	-45386.97693216638	327.65446832729117	0.5016343835692079	1.1854391943750247	0.04116603758518495	0.39510896131217876	0.060654663581915035	0.024984570022208344	0.0423335839387534	1.1352201361089151E-4	1.334982335035434	5.531567225810983E-5	3.2028871741446244E-8	1.710995144390408	-1208.7365647313568	79.82618204442036	469.3072129103008	703.9085660214416	1499.872864152572	110.71474201382235	26.8580452325484	55	18	5	84	3	5
537455000	-46946.446074232656	-45397.204628324245	-1549.241445908413	-45397.204628324245	339.751453187194	0.5016343835692079	1.1854391943750247	0.04116603758518495	0.37746570193244483	0.060654663581915035	0.02414685633514118	0.04630871559488333	1.1249428145477715E-4	1.309658053188494	5.751459678936119E-5	4.350246330617647E-8	1.845197962156606	-1208.3476208449833	73.77478986036671	258.1525367609294	633.5473583718903	1661.277591906815	81.90960448848755	100.80496158644388	48	15	14	85	6	2
537460000	-46944.75959836665	-45415.12082599684	-1529.6387723698033	-45415.12082599684	323.30088850350916	0.4985846135716611	1.1577050882707587	0.047467423703693244	0.38635023379642597	0.060654663581915035	0.020468628982486654	0.04630871559488333	1.0720564033643818E-4	1.2160369871432593	5.726621104303594E-5	4.383776212932255E-8	1.9873540303004167	-1200.5754797176635	95.39276938374215	233.3062698614021	513.5452603825581	1918.3113724236903	47.39010725849641	16.44733500303294	55	4	24	80	3	4
537465000	-46934.422486521406	-45399.3950786219	-1535.027407899505	-45399.3950786219	320.0718449023279	0.5079440751800056	1.1480221500312846	0.04034566898553719	0.37021739753651306	0.047422947535580476	0.020468628982486654	0.03979165176738271	1.1693205175856519E-4	1.3421503941510682	5.954851366442761E-5	3.147547885029306E-8	1.6032915057100117	-1208.991320636939	107.0757864501022	622.7306669271621	1678.985234672939	1537.8471328246703	44.03283034036964	69.64209716418833	62	11	9	80	7	1
537470000	-46962.975530427284	-45406.64398620253	-1556.3315442247515	-45406.64398620253	335.46834256801856	0.49870958147539785	1.145299585777454	0.04034566898553719	0.3539656199200092	0.050328800501068215	0.025722460696516257	0.03979165176738271	1.1576818251240513E-4	1.3137071037750196	6.005072397674643E-5	6.029204683280015E-8	2.047666897289408	-1215.145174199517	137.91440968191748	877.0164106238306	1438.1106627703514	1627.070809298639	38.29272909755591	25.947965098996	63	27	10	62	5	3
537475000	-46991.67068596972	-45421.29387596493	-1570.376810004786	-45421.29387596493	332.728678846465	0.49160753004623964	1.066838107294666	0.04034566898553719	0.3539656199200092	0.050328800501068215	0.028273073272313872	0.03778887411299311	1.0513145151713074E-4	1.3140145279635196	5.697669460765858E-5	3.498554696489758E-8	1.7442051015119995	-1216.8391760656016	194.67524057969317	631.7231914981802	678.8944154751548	1283.0639144325705	33.977384400734806	29.924240622562287	65	3	5	90	6	1
537480000	-46960.6750594988	-45407.951435494186	-1552.7236240046095	-45407.951435494186	316.5529196004669	0.47785492992571116	1.1211344369374134	0.03565812540085148	0.3539656199200092	0.05391027856331683	0.019587971126807477	0.04657412536798668	1.1027423456673253E-4	1.2989482073484282	5.8934324507545E-5	3.211333430779424E-8	1.6904597614536703	-1211.1445915536976	101.11947672877423	184.41253220091298	762.768279502967	1594.216848817382	13.648067568664983	31.86842097994533	55	11	6	91	5	2
537485000	-46968.40926539226	-45409.19390047169	-1559.2153649205723	-45409.19390047169	320.53139372885784	0.47785492992571116	1.0124192542937398	0.03565812540085148	0.3539656199200092	0.05391027856331683	0.019033380930259195	0.04657412536798668	1.069391856521398E-4	1.1744343830447252	6.0834216210862935E-5	3.042125423755641E-8	1.6184328465386646	-1199.3228133636198	102.1882651252512	144.80199197663106	811.9704285837624	1512.6310836269831	53.43495534336668	33.48519701302428	60	3	16	84	4	3
537490000	-46944.856163652956	-45405.25335182769	-1539.6028118252648	-45405.25335182769	325.868785884066	0.47785492992571116	1.0124192542937398	0.03565812540085148	0.3545765751969002	0.05391027856331683	0.022264230090658088	0.0435865285356361	1.0840629726500384E-4	1.2488734660280836	6.034545573212678E-5	4.899375224690433E-8	1.933364550720916	-1199.97197053767	186.89647031505837	102.98229497576787	486.9123219620519	1235.836730128629	60.356595421292404	11.598667055922576	16	45	20	83	2	4
537495000	-46950.25651358765	-45417.166999146924	-1533.0895144407223	-45417.166999146924	329.0414181423159	0.4792586206666902	1.020627845358347	0.03556464579553069	0.3474607249993154	0.05391027856331683	0.021305965818037145	0.041283831778540864	1.1086770213223821E-4	1.3162444141459595	5.950844974924865E-5	3.337731509007007E-8	1.712709282139653	-1205.9892316364349	50.53062057711846	129.72664714272744	409.73387871535664	1196.26520803504	70.68162954089308	6.804074075873756	5	56	12	91	4	2
537500000	-46957.06700642809	-45402.943775847205	-1554.1232305808896	-45402.943775847205	323.1860322612797	0.47238749241807637	1.052306436995096	0.03556464579553069	0.3474607249993154	0.05391027856331683	0.020958741038981567	0.039942144871720896	1.1157862432614095E-4	1.2419685735046107	6.120299898233868E-5	3.858582527384381E-8	1.7217584652790792	-1192.613847557649	121.03339507305454	103.41580610173422	349.32353660499217	1374.0243827101924	150.53369902296566	38.12449951468425	13	46	9	95	2	5
537505000	-46937.4617365294	-45399.41078232795	-1538.0509542014584	-45399.41078232795	329.49374595808047	0.47238749241807637	1.052306436995096	0.03519205050143039	0.3474607249993154	0.05391027856331683	0.021888067297503807	0.03909392430649533	1.1397311234581465E-4	1.2690101692749314	5.8153493069740714E-5	4.781329782694207E-8	1.9288532225805401	-1203.667536957312	96.95148054178269	117.21006797032857	288.076069206276	1436.4367318657976	572.6537799696579	59.98363960138186	17	41	9	87	9	7
537510000	-46944.9783989914	-45406.00785848298	-1538.970540508419	-45406.00785848298	336.69097601686184	0.46022185991546705	1.052306436995096	0.0392242320974927	0.3474607249993154	0.05391027856331683	0.021888067297503807	0.03909392430649533	1.1498409283828197E-4	1.201968979759704	6.196480344793854E-5	5.755091892609624E-8	1.9893073298508916	-1186.2368047385914	30.40064833910606	73.52750860426669	461.09110870678694	1432.6797591738216	705.2066027783927	116.75457344729044	5	52	17	76	13	7
537515000	-46949.14169496214	-45409.59849408208	-1539.5432008800622	-45409.59849408208	351.89300372188916	0.4707704071348204	0.9762188810058685	0.0392242320974927	0.35293129870603485	0.05438330779974011	0.02089826263035271	0.03909392430649533	1.1879246205034808E-4	1.3450858116623716	6.019747184675084E-5	7.32082270054967E-8	2.180818746323392	-1205.6998047305874	244.42474618982968	106.4232125383339	365.6120115475094	1538.2198194765047	264.13268634067265	161.01401146927938	1	54	18	83	6	8
537520000	-46928.15991517819	-45407.924024519954	-1520.2358906582392	-45407.924024519954	340.38279418152956	0.46178144358161693	0.9762188810058685	0.0392242320974927	0.35293129870603485	0.05438330779974011	0.02089826263035271	0.03909392430649533	1.2217179628511436E-4	1.3021446128795187	6.0670862960318276E-5	1.2068598156086923E-7	2.9167173196986567	-1209.5160699170258	39.03948929941027	100.28321534390108	435.26668026075356	1152.7385962915055	1018.3088991796636	125.69801446299508	11	45	9	86	11	8
537525000	-46920.30797609777	-45397.33593358595	-1522.972042511818	-45397.33593358595	336.26742453254417	0.46178144358161693	0.9762188810058685	0.03333279766663428	0.342114562048879	0.05438330779974011	0.01997180645387331	0.04348869890421102	1.228822196447609E-4	1.3064598880183083	6.314134481985339E-5	3.4054350575544165E-8	1.6900007614301218	-1212.1521083534478	476.5149103813235	115.12716232578288	318.99910076093164	1905.1241075047633	1037.8171324516895	101.499393716597	1	55	11	59	36	8
537530000	-46919.73557696434	-45403.80203765672	-1515.9335393076162	-45403.80203765672	343.6257873722378	0.46178144358161693	0.9762188810058685	0.03920037065589434	0.342114562048879	0.048974493143462375	0.01997180645387331	0.04348869890421102	1.2195337446888903E-4	1.3162977715863218	6.500989085788612E-5	3.684111333164869E-8	1.7084629373959903	-1201.8000093607316	70.32583243403842	79.13944010384125	366.42965180948823	1186.8610994624319	1669.5404019213167	776.2644955739686	18	39	11	38	31	33
537535000	-46917.4017587823	-45406.74157934192	-1510.6601794403755	-45406.74157934192	369.2005391440348	0.4692733127264944	0.9671534981838734	0.04696227023126706	0.3889414288647431	0.05455322702573353	0.024077186194577938	0.04149271178786656	1.2699746900931164E-4	1.3353213145459015	6.248602900503219E-5	4.500906760238092E-8	1.8547495183538514	-1207.8139219313327	63.797423768987485	66.83866873082083	476.637141744631	961.3021079064295	2495.090131794828	632.3253887644652	4	51	11	32	33	39
537540000	-46913.05780452771	-45411.96102093832	-1501.096783589393	-45411.96102093832	523.944088063876	0.4692733127264944	0.9671534981838734	0.04696227023126706	0.3599936164660423	0.06129139517186027	0.025867040212850585	0.04697008988415918	1.2203925919214659E-4	1.4570630557138178	5.873208906323013E-5	6.972516689023551E-8	2.3461111629889357	-1202.6920068197887	117.8485325792543	76.97574595264469	324.4044149149051	1265.794700505543	2209.3725178327136	587.8921013897277	5	51	15	40	19	40
537545000	-46891.31849811317	-45399.441193331535	-1491.8773047816378	-45399.441193331535	576.1319281963416	0.4692733127264944	0.9671534981838734	0.04696227023126706	0.3599936164660423	0.06129139517186027	0.025867040212850585	0.043733653773279715	1.291319219650246E-4	1.378769843172728	6.331459087846735E-5	3.66600315488712E-8	1.7093992761088124	-1199.149652883142	73.1387694373925	117.65254031326926	388.4145460605636	700.1451489180613	1891.1199505789339	563.8825344492922	1	55	5	32	41	36
537550000	-46927.256814348795	-45408.004447936946	-1519.2523664118507	-45408.004447936946	518.50005694782	0.4692733127264944	0.9697615376561909	0.04696227023126706	0.3599936164660423	0.06914830630339688	0.022893665211420184	0.04579312223402988	1.242549523381277E-4	1.2940620008910149	6.351618315453225E-5	3.18013116835859E-8	1.5959118111102586	-1206.9666214552522	50.47279779454284	92.9016048179722	247.231757383814	826.7409523263284	1354.7169847779426	472.5901902367665	2	53	4	34	42	35
537555000	-46887.419675203375	-45388.84896812646	-1498.5707070769158	-45388.84896812646	547.3847496672133	0.44610668728501285	0.9379110847301005	0.034239490919225034	0.3599936164660423	0.06914830630339688	0.024356931482675353	0.04579312223402988	1.203481364768181E-4	1.2895161772234633	6.18034456455223E-5	2.3313859845645267E-8	1.448598993362421	-1192.8774326091077	180.09658969970405	88.8066142223866	339.1460543778175	536.1597872146219	1613.8941335681254	473.20143118244005	15	40	24	1	55	35
537560000	-46912.93716049389	-45391.67545342438	-1521.261707069515	-45391.67545342438	583.1761500731556	0.44402935361218343	0.8176083371976862	0.04477332872868124	0.3599936164660423	0.06914830630339688	0.018505651843938934	0.04579312223402988	1.2346601805828168E-4	1.3463766462115834	6.423924812548437E-5	3.830473196550394E-8	1.5679854809118254	-1172.0188529212041	96.4650222176723	98.78386774623338	416.7992224217321	1608.8558864229926	3216.236381746269	670.5275227046083	6	50	24	43	10	37
537565000	-46903.341401435966	-45392.71755300824	-1510.6238484277278	-45392.71755300824	680.9456567712358	0.41749560316731216	0.7400470532633436	0.04477332872868124	0.3530747086889428	0.0650228192729042	0.018505651843938934	0.04579312223402988	1.2088024816580134E-4	1.2924093663157108	6.150634855520773E-5	2.4561053112709047E-8	1.407626291670165	-1174.8376296084232	40.2121636049301	80.66525398542169	374.2661241444801	1360.0315790189686	2668.6296848391135	444.53232060123094	6	51	23	36	20	34
537570000	-46928.7043026501	-45413.46902286423	-1515.2352797858662	-45413.46902286423	658.6750927008087	0.4179157841671151	0.7587557380701737	0.04477332872868124	0.3530747086889428	0.06300051813789302	0.01511055170851983	0.04152936474234655	1.1821941886560953E-4	1.2505951216214548	6.133100088458963E-5	2.431589729050896E-8	1.4662000190112934	-1189.203667925199	55.6736219495714	82.94830784661046	488.5529581695946	1192.682800546784	933.9712061024536	492.0534952618995	2	57	17	54	16	24
537575000	-46937.53503969124	-45411.438999716964	-1526.0960399742748	-45411.438999716964	658.2589815613507	0.4179157841671151	0.816798164831503	0.04477332872868124	0.37019647033528996	0.04797933673459945	0.020822989983229578	0.04152936474234655	1.166613076460442E-4	1.2830398463123802	6.028500423878774E-5	3.608529560721798E-8	1.6328388633387927	-1176.594868626702	32.42265982208986	79.70828496936618	432.68356177703305	1271.902681737606	1362.0198816411369	413.7815307574415	6	53	15	72	4	20
537580000	-46936.53155515113	-45416.92494557167	-1519.606609579456	-45416.92494557167	627.9673821775159	0.4179157841671151	0.7094470504492216	0.04477332872868124	0.3616886799410093	0.049095898669751795	0.02277869378597725	0.039642668855568136	1.1039118339026048E-4	1.3212539208983918	5.957112140704167E-5	1.9426211646749164E-8	1.3830247512451435	-1188.4032934828267	154.47518292190296	85.51084284200014	291.93885816798127	1365.0802790105308	1502.297122412597	467.7850825903968	8	49	16	62	13	22
537585000	-46925.969075031695	-45404.90860359037	-1521.060471441329	-45404.90860359037	598.9503048981619	0.42372839120850003	0.7572902041073877	0.04477332872868124	0.3480909476824504	0.05916138421251196	0.020287132277302885	0.04413413944690372	1.1401552261091918E-4	1.2191139013752605	6.0731262504945995E-5	1.6085832047100867E-8	1.3001351987465173	-1206.7454526983638	158.38348919118232	119.64053712795065	341.23016071823884	1371.3490263518934	292.7049015491542	182.66788854455874	13	42	13	84	11	7
537590000	-46942.92953539625	-45391.391456348	-1551.538079048253	-45391.391456348	597.0131865379419	0.3960272518750501	0.7572902041073877	0.03951122471235067	0.3392000842492506	0.05916138421251196	0.0247514478979806	0.04413413944690372	1.1403145228466353E-4	1.214249634902209	5.91340635824905E-5	2.792312040398502E-8	1.5151896561983784	-1207.8118194123012	69.67406302249822	128.34077540023105	299.46239281642784	1315.79732691417	1074.2454782443965	255.17679226898045	18	42	10	51	37	12
537595000	-46926.15201540542	-45390.78089511391	-1535.3711202915172	-45390.78089511391	762.6144171289822	0.41516328650381296	0.7572902041073877	0.03727869680046755	0.32797552201486285	0.05839932947015528	0.0247514478979806	0.0339472413601051	1.081308090903084E-4	1.1637948947014927	5.334693496406392E-5	3.997073195917015E-8	1.95426659426953	-1215.5586535381822	165.16363351181175	124.51308329251411	294.2590785500143	1193.2266422970163	1196.2067119364144	396.4550488134403	2	53	22	36	52	5
537600000	-46940.72661263346	-45402.420304619925	-1538.3063080135328	-45402.420304619925	764.3511778036894	0.41516328650381296	0.7572902041073877	0.03335603279325989	0.34250128204185815	0.05033853980168023	0.017410309325375767	0.0339472413601051	1.1194167581686297E-4	1.2805685687557058	5.4758083950511886E-5	2.6789982148899877E-8	1.5682764693878735	-1207.8609870751466	66.1294779238357	101.96525658429998	187.5645775364038	1271.0621552704747	1785.6159989468497	367.21374217472044	7	43	21	32	40	27
537605000	-46935.679326367	-45392.28101908726	-1543.3983072797348	-45392.28101908726	730.9042180421205	0.41516328650381296	0.7572902041073877	0.038557280695871055	0.3552441644284611	0.05033853980168023	0.02285691190334666	0.04460449528905695	1.1504191274707513E-4	1.288056940963036	5.6056719475009064E-5	7.219531139511136E-8	2.2897051323750923	-1213.671829896994	57.91699797809341	126.54398840003074	252.3220555825155	951.5493771946766	1403.7198183903304	427.6293780976333	3	49	13	17	58	30
537610000	-46930.70964321744	-45395.043698546215	-1535.665944671221	-45395.043698546215	878.019252857748	0.4150771194859899	0.7105280517972574	0.03515639464404135	0.3545858609954894	0.05033853980168023	0.021621481555027786	0.04460449528905695	1.1667543242893283E-4	1.386815550408344	5.3998665863645045E-5	3.4656703316605456E-8	1.7531202302203381	-1222.2408499960065	194.27362185213585	156.01370614791352	279.85317367159183	1132.2972874868503	1847.0602009034349	396.98279842989075	3	59	5	26	51	26
537615000	-46925.48758859388	-45399.74182647677	-1525.7457621171147	-45399.74182647677	827.4164978037863	0.4019227336536567	0.7105280517972574	0.037375980551255725	0.3546570075019514	0.05284644818502823	0.01830398437389244	0.03973483519820141	1.1789885764044013E-4	1.2923770204436222	5.6636795400862746E-5	3.74731066597065E-8	1.772562632983517	-1214.540630588809	72.87247811299808	101.52302298824121	196.4187511368988	881.218176067087	1253.733045579823	303.2965621416404	6	44	14	26	56	24
537620000	-46897.38563221934	-45385.341542188435	-1512.0440900309015	-45385.341542188435	796.0660433469011	0.38843121166227534	0.7105280517972574	0.037375980551255725	0.3546570075019514	0.05085394332310808	0.02030447234853865	0.03973483519820141	1.2031673088511104E-4	1.268104019949541	5.676882780151952E-5	3.7532733205130886E-8	1.6661308759744635	-1199.2115019059215	181.5425409594282	60.91735360787059	219.7374518189525	595.0669434682919	1249.675047691318	207.45776006580218	13	42	14	9	81	11
537625000	-46957.19793825454	-45416.536659467165	-1540.661278787371	-45416.536659467165	892.9755783195758	0.39085947011000094	0.7105280517972574	0.03989257334629699	0.3546570075019514	0.05832408261468371	0.02250985120606343	0.04215810332918783	1.1866741805255481E-4	1.2886282244160296	5.606356524782265E-5	2.8860927597112368E-8	1.500105580262641	-1197.340954260923	45.23945201269995	114.27120720124597	538.8231802935114	1431.7470345537356	1147.3648556084474	176.53729685596576	7	52	20	7	72	12
537630000	-46940.36557519558	-45404.851290206105	-1535.5142849894746	-45404.851290206105	775.5933195707308	0.347615195783788	0.6107574479483359	0.03989257334629699	0.3546570075019514	0.05832408261468371	0.021905822373689342	0.045244980217350815	1.1610501402414109E-4	1.3422169530217867	5.794776420070149E-5	2.8239245431139698E-8	1.56703394910535	-1209.7889055808732	15.437591828415009	91.45373000986774	371.0276408038301	1641.1648382830565	993.3806688061237	538.3657196021927	1	54	21	13	68	13
537635000	-46963.99351468076	-45433.89942499807	-1530.0940896826912	-45433.89942499807	778.9875150779758	0.36530831418789717	0.6107574479483359	0.04304027865483813	0.36259658828828645	0.061036463628680385	0.021905822373689342	0.045244980217350815	1.1767060168515403E-4	1.3655465128469204	5.871175530886218E-5	4.944751202709704E-8	1.9450629040674725	-1194.7466003758263	93.4677354298815	104.81128637893218	533.2347959992062	2199.232537749204	1055.612580200269	217.72662316690744	11	50	18	6	74	11
537640000	-46944.372651541016	-45430.204038419055	-1514.1686131219635	-45430.204038419055	646.330145684043	0.36645347942528983	0.5903518761934242	0.04100898738677698	0.379350414770543	0.060316607832626434	0.021905822373689342	0.045244980217350815	1.1383065996984489E-4	1.297327299251175	5.949176665895858E-5	1.6833883021000537E-8	1.3432601486204288	-1191.074222292182	104.84889012057566	74.29977217062267	429.76474337072045	2741.8877019313645	1121.433234197701	368.63128103426396	33	26	18	8	72	13
537645000	-46942.95998085987	-45422.30362640273	-1520.6563544571363	-45422.30362640273	667.2868366946064	0.36645347942528983	0.5903518761934242	0.04100898738677698	0.37951081109710405	0.05865197036430962	0.021905822373689342	0.04314866101634345	1.1929645935924411E-4	1.2876378640810417	6.0555931301921315E-5	2.3806124225461517E-8	1.436624805164658	-1193.9650122834626	110.84007635592306	82.78216738297454	420.86475223230457	1009.3842116543301	1466.6135361982285	477.55591887270657	23	37	14	27	51	18
537650000	-46917.35598401317	-45398.05524634725	-1519.3007376659234	-45398.05524634725	587.3388930344532	0.36645347942528983	0.5903518761934242	0.04100898738677698	0.3611618773693634	0.05865197036430962	0.021905822373689342	0.04314866101634345	1.1304605068016426E-4	1.3128432193043005	6.068901542916102E-5	4.278850646774068E-8	1.8819436093846318	-1193.583616924257	198.99919276888753	99.62652387620892	632.6594637649922	1451.1592265654263	1825.8491315084893	453.82668522572027	1	59	17	42	31	20
537655000	-46961.00868757181	-45412.662777322104	-1548.3459102497056	-45412.662777322104	616.3483910897932	0.3457238082064679	0.5903518761934242	0.04100898738677698	0.3611618773693634	0.05106012064982428	0.021905822373689342	0.04509227281107707	1.104671282748941E-4	1.276588431602728	6.098319058597309E-5	3.36758792526436E-8	1.6514285815810803	-1191.7363138993508	87.60722374139944	76.58391268196522	281.5034210428356	932.5909753826741	1219.1729172561913	531.2656311529157	5	53	4	29	69	10
537660000	-47007.16511490886	-45405.97400103939	-1601.191113869471	-45405.97400103939	719.8186268340121	0.3457238082064679	0.5903518761934242	0.03618886899189231	0.3611618773693634	0.06213738789054918	0.02328653833061736	0.04058669494106746	1.036937069533034E-4	1.362094398002921	5.6049785747547985E-5	6.334667193587347E-8	1.9096871726699487	-1203.4865090412975	97.96246489021874	182.12628675273487	600.427722491828	945.3502904418466	1225.3775541446996	516.9809371384079	52	12	14	1	64	27
537665000	-46971.57222590006	-45401.9167216489	-1569.6555042511623	-45401.9167216489	684.4981906011278	0.3571535618512193	0.5903518761934242	0.03618886899189231	0.3611618773693634	0.06213738789054918	0.024527504229206798	0.04495527316030594	1.0168443212465978E-4	1.3332593248602738	5.553403855349963E-5	3.1611365572476685E-8	1.6515746068377621	-1203.4629488870091	95.06171756077109	256.70931069316043	738.5936349101587	1093.4312513524856	1258.459376887	726.2088754160299	57	5	21	1	55	31
537670000	-46929.89903479741	-45400.29513618599	-1529.6038986114231	-45400.29513618599	574.3303109396695	0.3765908700648803	0.6022888118098435	0.03618886899189231	0.35970046438610365	0.05068581680866771	0.02420726040487294	0.04495527316030594	1.138309586629024E-4	1.4496736895007218	6.196662833924379E-5	3.119570772308088E-8	1.6163200812457408	-1193.6888361974388	79.4745733057273	195.38151353815917	790.4903036515593	953.0069945674244	1463.870424898692	507.26051748533547	59	2	22	9	55	23
537675000	-46930.85627470069	-45407.671306298216	-1523.1849684024685	-45407.671306298216	557.0603186282998	0.38640824222804815	0.6022888118098435	0.03618886899189231	0.34047950793021964	0.05141431100997825	0.02420726040487294	0.037540625472014075	1.0988838747930665E-4	1.3516415862614994	6.117740943088679E-5	3.466861919960601E-8	1.8069747229251032	-1195.0739781655125	112.39024826426642	239.36678883422118	379.2450754190601	1119.7901497350429	1799.01149740078	780.0153230933894	56	1	12	58	7	36
537680000	-46946.765669056025	-45407.759431889084	-1539.0062371669394	-45407.759431889084	586.7656384318233	0.37956715128159185	0.6827163760770574	0.03618886899189231	0.3358999857819754	0.05141431100997825	0.02420726040487294	0.037540625472014075	1.1182816827411104E-4	1.271950617768899	6.168515113896227E-5	3.2094611975592354E-8	1.563455391778466	-1186.0190427330535	90.99902755806379	256.08926473559353	804.9430166331144	1129.1372148691642	1236.5031752824232	559.4823017288824	58	13	3	14	59	23
537685000	-46947.24130680656	-45405.16160087875	-1542.0797059278061	-45405.16160087875	584.0584162831615	0.41079732407888087	0.6827163760770574	0.03618886899189231	0.3358999857819754	0.06263234758805998	0.023895966924018883	0.049887060561087465	1.1278791705744694E-4	1.3484338061728915	6.152728135082858E-5	5.322861059381112E-8	1.888661339598927	-1184.1917726695324	84.84216119708256	121.53582910610359	648.2829779567692	820.9268681935042	1594.31694131196	748.7652760429867	49	13	5	43	39	21
537690000	-46956.51411007959	-45400.020326198464	-1556.4937838811213	-45400.020326198464	549.2591429293955	0.41079732407888087	0.678557067172031	0.036039461966163346	0.3358999857819754	0.05743106544072109	0.023895966924018883	0.04518410291064733	1.083934605797137E-4	1.3343341039248422	6.100832336395896E-5	3.6388971089562627E-8	1.6998161161311969	-1203.055616167986	93.80172030022106	197.18779519450683	339.1899952866071	1220.0715905618333	1123.6047297905125	787.1340085124389	54	2	5	61	22	26
537695000	-46984.10848245902	-45396.17454024932	-1587.9339422097025	-45396.17454024932	642.3698469846315	0.41585523380514283	0.7586241117678865	0.036039461966163346	0.3576695103461695	0.05743106544072109	0.023895966924018883	0.036540350446933816	1.1049453868792248E-4	1.3120949964786466	6.283647271592068E-5	3.515921801835769E-7	3.854488704147459	-1206.1099254409971	121.6976549281519	221.06958051454518	298.7259318043897	993.2723808500875	396.7811131522993	411.9240917576808	53	3	4	97	5	8
537700000	-46953.44082472023	-45399.124631529354	-1554.3161931908794	-45399.124631529354	593.9780358825583	0.3898994865604982	0.7411697028008223	0.036039461966163346	0.3576695103461695	0.056512411515562744	0.023895966924018883	0.036540350446933816	1.1016983456938704E-4	1.3486218963342569	6.18742269232281E-5	8.617626061092539E-8	2.4572044095015753	-1213.9378594419725	113.04396295415499	465.355709309664	584.0725877021243	879.1939400131204	313.0302488888209	248.9827990902666	53	9	2	97	4	5
537705000	-46964.74950027498	-45415.23342744047	-1549.5160728345043	-45415.23342744047	521.4492651709816	0.3938946577456895	0.7877017951449138	0.036039461966163346	0.369734191394615	0.048992756725530086	0.017871943973044993	0.048002529479392084	1.04878040205819E-4	1.341050122044359	5.8476214241997184E-5	6.406223579346476E-8	2.322777931363153	-1215.9804142666023	76.7288551433908	118.99857526188282	263.9090665442281	1310.0569472071911	743.5959786533608	151.79685228457865	52	1	4	89	21	3
537710000	-46961.55298287988	-45422.296260424606	-1539.2567224552784	-45422.296260424606	559.5210178069035	0.39768846229619187	0.7825705139965841	0.036039461966163346	0.369734191394615	0.04928619506929347	0.025288818883384377	0.045782886702839906	1.1018753156133306E-4	1.3636979136591434	5.997229725869798E-5	2.537030703268629E-8	1.5578697118756282	-1210.7584287913037	115.59620477625676	91.92943924326381	428.4777786970048	1264.823466593077	915.9139007067718	438.66615053310886	33	21	5	64	31	16
537715000	-46964.42602625392	-45415.26282689099	-1549.16319936293	-45415.26282689099	490.1492714223831	0.39526612285733104	0.7825705139965841	0.036039461966163346	0.3104639470892752	0.04928619506929347	0.02124692246391788	0.03741272793125608	1.0727085402483675E-4	1.2918130455034882	5.9352773865321884E-5	3.10402742249321E-8	1.63385602007643	-1205.8867201256394	60.8334210660935	99.37782991633487	566.0266185551171	1491.6751717110599	1128.150122218366	758.738355899934	53	3	15	69	13	17
537720000	-46920.64055685794	-45409.34623577803	-1511.29432107991	-45409.34623577803	518.6905639297001	0.39526612285733104	0.7825705139965841	0.039397971691614436	0.3677944422533458	0.06154387228118791	0.021217356052347192	0.05019636473564071	1.1540201455492816E-4	1.375325057437516	6.200768466668992E-5	1.8140643548497133E-8	1.420594511413837	-1209.6318892309018	80.32211370724961	441.77374416929393	764.3509453985474	2693.445697187533	969.8707682679338	148.61616115354678	53	10	22	40	31	14
537725000	-46904.624221847	-45390.67747432307	-1513.9467475239253	-45390.67747432307	555.9287049655729	0.41747418796858654	0.7458550782958454	0.04058618326406822	0.3473223476106957	0.06154387228118791	0.019215662026755183	0.05019636473564071	1.0996402296243171E-4	1.34874442291256	5.828313904962073E-5	2.3473471048992527E-8	1.60628814830294	-1207.629125849248	73.11676191072782	257.2255471430471	1297.3126399134223	1672.1864643738684	1295.1538030268434	256.8681496160914	48	18	30	26	36	12
537730000	-46951.47393283525	-45410.40605736607	-1541.0678754691858	-45410.40605736607	556.8078641733202	0.44552040482736804	0.7867343334735407	0.03634461752134315	0.33167025814314915	0.047668711255532605	0.019215662026755183	0.04613720140007089	1.0407505794659228E-4	1.261885486302846	5.4453071913306895E-5	2.2731514057739713E-8	1.5821008042880018	-1219.5241878507634	71.52786638319417	158.2393741530899	537.7597651425604	1004.5584703820236	1662.4671372760422	530.0116611309603	30	17	35	8	61	19
537735000	-46936.5342460205	-45394.02989502156	-1542.5043509989378	-45394.02989502156	599.0672142400051	0.44552040482736804	0.82130824734037	0.03887534316404975	0.33167025814314915	0.05887683354005556	0.02070774933778834	0.04613720140007089	1.1035209172505481E-4	1.3039079010069583	5.4203286081516464E-5	4.074355349351361E-8	1.834340176023445	-1222.600566568241	91.84403526139674	130.8950037075316	317.59348322030263	1469.4893482706532	2357.8480829525597	670.7359446799667	31	14	20	38	29	38
537740000	-46906.899301098114	-45381.14552689664	-1525.7537742014724	-45381.14552689664	595.582524866385	0.469727709065734	0.9596611346212954	0.032190613646376036	0.3516068873491386	0.05887683354005556	0.02070774933778834	0.04613720140007089	1.0703509203620851E-4	1.2920532177815296	5.3314903301565496E-5	3.9879137373576215E-8	2.01759822434645	-1229.7590787943855	91.98321442382685	89.7756825123506	409.46979512728024	830.0550741528319	1639.5460914528715	522.210535715679	23	16	24	36	39	32
537745000	-46937.9939098582	-45390.588201546634	-1547.4057083115695	-45390.588201546634	591.3629181291676	0.469727709065734	0.9115400401440592	0.032190613646376036	0.3516068873491386	0.05160271835677153	0.02070774933778834	0.03417235006813018	1.0482948720343681E-4	1.3329190807082687	5.148750585607055E-5	3.966572796951645E-8	1.9257750108437748	-1213.3165995064153	92.43464071753621	97.06789253941872	307.32629130519985	851.795888176177	2395.4580136807726	700.6276595456064	26	27	6	49	41	21
537750000	-46920.68702708999	-45390.758441209415	-1529.9285858805754	-45390.758441209415	642.1032154534026	0.4690327138912633	0.9115400401440592	0.03400109834138005	0.3338888610374063	0.05160271835677153	0.021959292138616388	0.03942560693758948	1.0959097933265531E-4	1.3486083871231807	5.346238410298708E-5	4.145980850413951E-8	1.981450942628697	-1215.303598368051	55.01840536967594	156.76479556246008	587.4576930040005	736.1247304996376	1419.0748744832656	396.27904078374047	24	33	12	26	47	28
537755000	-46915.63602054354	-45377.379151677844	-1538.256868865695	-45377.379151677844	642.8767417061067	0.43560682820342433	0.9115400401440592	0.03866444236181188	0.3338888610374063	0.05072181263224092	0.02377239923726171	0.03942560693758948	1.084816389474739E-4	1.2975534302248135	5.551228168722876E-5	3.7924977725262895E-8	1.9082036864032192	-1220.700647848747	60.58400957257116	75.11793408934444	540.4984800614465	460.9439279588075	1510.1441093127003	537.8543474647369	7	46	9	6	72	30
537760000	-46946.1939788932	-45380.93557407647	-1565.258404816728	-45380.93557407647	577.9398836603951	0.43560682820342433	0.7809986909903565	0.03519372061613313	0.3599804391536033	0.05414274860541692	0.023922897816947283	0.04367886924324504	1.044402787735082E-4	1.391894591083229	5.484986830608819E-5	4.526486305180999E-8	1.9003670046704948	-1217.542370355576	28.870276575975502	110.44450775094236	320.41229241085284	1045.9275177274133	1529.4740687755977	543.9402485420125	3	51	15	11	66	24
537765000	-46945.317388167794	-45385.71792180239	-1559.599466365403	-45385.71792180239	581.8602013505492	0.42303838121047554	0.8329830350573473	0.042103367344523794	0.37191533494758555	0.05414274860541692	0.01967107160176451	0.04027944875133875	1.043577128437589E-4	1.3938549201733288	5.563397145374089E-5	8.891276697267673E-8	2.640901973919111	-1229.2172483975085	108.65500980218417	116.05106717915237	195.63403986230796	387.6027150337313	1586.7110090020217	556.4249800417657	46	11	1	12	72	28
537770000	-46958.908369588564	-45385.73411954732	-1573.174250041241	-45385.73411954732	627.1838226446821	0.42806896060162936	0.8329830350573473	0.03604276677093961	0.34618495924418047	0.0557291766806112	0.019969342079388268	0.03569020043891204	9.805731819925777E-5	1.339305667812264	5.003093992059822E-5	4.054224112885792E-8	1.9811476105665573	-1233.7115800866302	156.22870859271856	123.49985124623083	353.1030573447155	983.976206426002	2111.077498214895	741.2124444564744	36	18	13	6	68	29
537775000	-46957.28918134103	-45396.11132796182	-1561.1778533792108	-45396.11132796182	601.8470326266146	0.42806896060162936	0.7937373589313624	0.036801098396572744	0.34618495924418047	0.0557291766806112	0.018065894332567688	0.03569020043891204	1.0683451739389472E-4	1.3204905204647845	5.399911335990303E-5	2.006404136220744E-8	1.4674531316748998	-1231.6858871790207	127.67454159505674	459.20033168612656	484.208631636746	1507.2046898000483	2117.2852076032905	901.926323259349	51	3	18	6	52	40
537780000	-46953.39916445344	-45399.45118759217	-1553.947976861272	-45399.45118759217	632.3088266315863	0.4273555007259656	0.7937373589313624	0.036801098396572744	0.34618495924418047	0.052638192468932074	0.021301707759166566	0.03569020043891204	1.0353385502476163E-4	1.3953620232226822	5.037553268516035E-5	1.9943308694821713E-8	1.4950316102665557	-1234.7101505685682	90.07507680782929	140.4944022772742	306.83697767897996	1104.3261295698758	1856.0414116121847	981.4165248181328	38	23	6	32	31	40
537785000	-46944.31434297101	-45390.58085860581	-1553.7334843652	-45390.58085860581	631.5140544438459	0.4273555007259656	0.7955615284732835	0.03988604837759322	0.34618495924418047	0.052638192468932074	0.021301707759166566	0.04041418910486378	1.0329155279811518E-4	1.30626004051396	5.106345030449342E-5	1.922582130008159E-8	1.5416936992089743	-1242.8589781370129	85.22484970238924	71.410033713208	276.63547216889515	1158.920891779388	1584.8280811932796	705.6210032965097	11	19	39	22	42	37
537790000	-46964.53537978198	-45410.2286424242	-1554.3067373577815	-45410.2286424242	636.7170193811882	0.45567687039800453	0.871641804170886	0.041105233678751414	0.34618495924418047	0.052638192468932074	0.022986048397398005	0.04041418910486378	1.0846095100597322E-4	1.336613666831622	5.116591986958782E-5	3.543749246691347E-8	1.7648013058701089	-1226.693334617948	81.5388244323956	77.95887229397235	314.5834695724811	1264.299241967461	3608.7134975908834	618.2395411436112	36	7	24	41	13	49
537795000	-46951.88387899954	-45403.3987795552	-1548.4850994443395	-45403.3987795552	558.0980747990237	0.45116968528940377	1.0126823135419079	0.03772528056935054	0.34024611120707815	0.045266669630987515	0.022986048397398005	0.04041418910486378	1.075468891031037E-4	1.3532238181121996	5.250576386002467E-5	2.5052686305539463E-8	1.6694775090461154	-1237.4849056660087	74.5934206390538	82.24954608052347	382.05917498528106	2207.025418052152	1799.4794312353147	644.4806052195946	27	18	25	37	15	48
537800000	-46945.8547132647	-45397.42813085794	-1548.4265824067595	-45397.42813085794	484.4964638665096	0.45116968528940377	1.0126823135419079	0.03772528056935054	0.3468203391784883	0.044538489649296985	0.022215448101695557	0.04041418910486378	1.0717321549979013E-4	1.3170435147418464	5.346730519030154E-5	2.2042926083642876E-8	1.5348532073638073	-1225.2403837231325	71.27940508483624	112.72799620323279	469.7473245967897	2163.477417009081	1135.8224855676208	510.09050496141316	29	25	21	50	17	28
537805000	-46944.83011349926	-45393.470640813524	-1551.359472685732	-45393.470640813524	548.6151395986562	0.47553521024550227	1.0126823135419079	0.03772528056935054	0.3486009347077692	0.046710273339379306	0.022215448101695557	0.04041418910486378	1.0936649142057934E-4	1.3229786333702602	5.6532322413951216E-5	2.368555999062851E-8	1.523800564305345	-1215.1366748814933	59.57810870598055	193.1732274031243	401.96578469294457	1584.4527836567115	1182.4324664028732	490.74066934280086	36	16	19	60	13	26
537810000	-46934.68554459892	-45394.129784523844	-1540.5557600750733	-45394.129784523844	483.3020427067154	0.47553521024550227	1.0126823135419079	0.037904023221695456	0.3477603252469637	0.057153668788585694	0.022215448101695557	0.041121976532497634	1.0058714711629379E-4	1.316038596356985	5.3284772001801394E-5	1.6770033364846076E-8	1.3879991283703355	-1209.9624686638388	108.80980987077368	107.92753893324361	707.6771952588593	1529.721988662961	1459.4092506707946	588.0084710318472	43	15	19	57	11	25
537815000	-46954.81379700747	-45419.80878646863	-1535.0050105388343	-45419.80878646863	481.0091084118886	0.47553521024550227	1.057701246115194	0.037904023221695456	0.3477603252469637	0.05885845885432135	0.017868812486523757	0.0400167217210904	1.0724515468110756E-4	1.290593981595259	5.94424018922038E-5	2.162179598455952E-8	1.5026486358160245	-1215.9849153609985	82.6072389166484	129.1841189308827	557.3063657853475	1567.2391896624997	666.7760485357381	334.70280068635526	25	31	27	50	24	13
537820000	-46975.916029984364	-45396.991876728665	-1578.9241532557025	-45396.991876728665	464.78152145034966	0.47553521024550227	1.114676376541138	0.037904023221695456	0.35119591036653613	0.05321201147425962	0.028203616605139883	0.046844894557375547	1.0659731755150774E-4	1.3110930921722432	6.284390388892052E-5	5.9092803549591986E-8	1.9567775037012574	-1203.0441537525326	70.93928948495068	113.67868811895825	357.1958400679195	1060.335429970796	301.8470153134318	515.2852833659867	23	30	17	80	6	14
537825000	-46983.01315733232	-45402.516136447724	-1580.4970208845996	-45402.516136447724	558.4987209937334	0.48423972399447035	1.114676376541138	0.03701320750415327	0.35119591036653613	0.04893822863361203	0.023156588160244605	0.042044127778924856	1.0571012279825357E-4	1.3395267309805103	6.254921329087905E-5	6.73810944201777E-8	2.063746783121956	-1202.1837005844238	82.64742142865963	184.2081132622231	298.7548746609925	1151.776882316113	524.2401072075648	1472.942751877308	47	4	20	71	27	1
537830000	-46965.538076495395	-45402.36953689678	-1563.168539598612	-45402.36953689678	442.9517960528665	0.48423972399447035	1.114676376541138	0.03701320750415327	0.36354203926414336	0.04893822863361203	0.023156588160244605	0.042044127778924856	1.0283068785433892E-4	1.2820786263314703	6.7311152986796E-5	3.463777302363997E-8	1.6076727119581782	-1182.1505129457964	86.53966898973363	236.3745265820457	551.843068682177	1654.6362617181614	782.8994416051798	368.206140451838	55	13	5	57	25	15
537835000	-46985.15422766856	-45410.5944452582	-1574.5597824103575	-45410.5944452582	431.9124882094255	0.48423972399447035	0.9763900897913927	0.03256933016968898	0.32729988594930065	0.04990248912694425	0.023156588160244605	0.03729287827367485	9.777684984357754E-5	1.183628903655439	6.839617895758027E-5	3.0736289369099405E-8	1.5690125707694953	-1179.0086810110042	82.73509818967368	339.3707934518924	597.9969940137277	1170.325612690301	1002.5124182400199	571.738295639527	58	12	9	57	14	20
537840000	-46946.403208891985	-45397.82585078712	-1548.5773581048622	-45397.82585078712	460.6368480887156	0.4744996240313096	0.9763900897913927	0.03256933016968898	0.32729988594930065	0.06004187021599698	0.019438611176914904	0.03729287827367485	9.474585067091362E-5	1.2230147852907394	6.441888775056423E-5	3.042954502064065E-8	1.702848235916379	-1188.4566827680264	56.53441693899146	300.2510388428199	563.4418732398955	1360.6557483570791	631.281829609122	141.48322030211887	50	15	9	59	29	8
537845000	-46962.80127032934	-45386.75516786934	-1576.0461024599983	-45386.75516786934	585.1611360299765	0.4744996240313096	1.0233296951462172	0.03433438723722593	0.35423965147646175	0.06182678001236303	0.02066499867905047	0.03729287827367485	9.90135049203801E-5	1.2384692221456544	6.633602197151828E-5	2.8709002792361735E-8	1.5542702537366617	-1191.1313114203067	91.14721355939257	102.22634560406233	492.0601021716497	1156.4603601084762	464.3742553765422	161.76807176174478	39	16	9	78	19	9
537850000	-46961.559270524886	-45396.328117543395	-1565.2311529814901	-45396.328117543395	558.1640525092427	0.4744996240313096	0.934646731626721	0.041894528900698856	0.35423965147646175	0.06182678001236303	0.018105813844718543	0.04714095517842088	9.337617884443188E-5	1.2442513473499748	6.151052817738509E-5	3.260767249775105E-8	1.704294892285755	-1177.0072495313618	67.63314280039127	165.8967002912562	429.65914036676384	1803.0523937417324	522.5201255242481	241.51506942846783	50	18	7	58	29	8
537855000	-47013.452862986895	-45418.45240707687	-1595.0004559100273	-45418.45240707687	594.1837474023681	0.4744996240313096	0.934646731626721	0.041894528900698856	0.35423965147646175	0.055078625402267	0.019638955512017876	0.043903861362474914	9.896538977701817E-5	1.254933221576898	6.139156249477895E-5	4.412689707422799E-8	1.7599648798420546	-1185.8947959501222	84.49361957292652	246.39370228524314	678.4111560439753	1772.3582267104869	813.9356041558236	481.685053467324	59	10	4	54	40	3
537860000	-46988.13789862894	-45414.10148209471	-1574.0364165342355	-45414.10148209471	583.6313097836785	0.44035205080900414	0.7879404629660569	0.038718696354079735	0.35423965147646175	0.055078625402267	0.02013665807808933	0.043903861362474914	8.868188515955247E-5	1.2125507929221864	5.5267378210080785E-5	2.5442995806306422E-8	1.6711897749470326	-1205.9198145193411	85.02124586487443	522.5734732036728	1240.5237970127419	1328.4117262762982	1094.2974005841213	286.2817314386403	56	14	12	47	16	25
537865000	-46977.1576003512	-45409.47583254667	-1567.6817678045363	-45409.47583254667	468.74277065589206	0.4190759604672906	0.8631464692682196	0.035410584889179	0.3315641315262319	0.0620902812275778	0.02111199215831897	0.038230364059352186	1.0136407767058188E-4	1.2121491313933321	6.53204332487896E-5	5.216717884078292E-8	1.9175313081664478	-1180.295288158609	65.72173569796928	192.37766041209323	500.02347046290134	1389.565658005767	1319.6157382409956	376.75697077829255	57	13	3	33	35	29
537870000	-46982.1087396556	-45405.68068492749	-1576.4280547281185	-45405.68068492749	484.5479421931947	0.4190759604672906	0.9171552362108817	0.04930477292385268	0.37640407255130776	0.0620902812275778	0.021874647512088466	0.0461214694011457	9.958658974532953E-5	1.2351269428307197	6.0696540635352346E-5	3.105476736998809E-8	1.6421630890157601	-1208.1833705346796	86.23433028709674	176.95978984189287	501.0317954980742	1169.047212803488	1595.4912861277996	313.374226060096	55	4	15	13	58	25
537875000	-46965.45090550508	-45408.543756251536	-1556.9071492535456	-45408.543756251536	492.879371575556	0.45706138091317994	0.9171552362108817	0.04930477292385268	0.37640407255130776	0.0620902812275778	0.021874647512088466	0.04231791947237204	9.471753471014169E-5	1.2971300377121913	5.839991624209207E-5	3.4020688488431084E-8	1.822400371969409	-1200.1120201200356	66.85054599164967	362.97548059550627	217.01078989065456	813.0728484744254	1579.8641187469052	554.2206796608999	54	8	2	7	77	22
537880000	-46956.28222922868	-45410.77041995081	-1545.5118092778744	-45410.77041995081	561.159476526579	0.4762974282819232	0.9806862718844738	0.04975928746481696	0.3901048341217159	0.05853818679858759	0.021874647512088466	0.04914607940217992	1.00644582370619E-4	1.1567264139476492	6.0070104734650456E-5	3.2596137333342786E-8	1.714058411817444	-1185.7866602697438	57.370393021339076	324.8952245346179	836.0965213158612	1212.346041399695	1571.4003877223327	384.82830379780916	51	13	19	1	60	26
537885000	-46981.246848461924	-45393.03024139282	-1588.2166070691014	-45393.03024139282	543.0545905487313	0.4762974282819232	0.9480332673906888	0.052311559870992	0.3753456032602471	0.05595609329647731	0.021874647512088466	0.04914607940217992	9.91856229567111E-5	1.2638795186120575	6.303937873591045E-5	3.779150059004981E-8	1.6806976932026298	-1191.9466999943302	92.13563872312493	406.25260393757134	336.486662557768	1277.7642653071507	1148.7181842321713	420.56464045165745	54	6	4	7	81	18
537890000	-46965.52987553206	-45384.8495251354	-1580.6803503966585	-45384.8495251354	605.215018369178	0.4800913607658741	0.9480332673906888	0.039868398406912565	0.3753456032602471	0.05595609329647731	0.021874647512088466	0.042780924543868705	1.0305622292735653E-4	1.271559428036462	6.196478092182752E-5	3.5655128768825136E-8	1.654281915880488	-1196.0040193128186	74.16533525311979	626.4232956929283	954.1588488899558	1669.5138470892134	1441.3333060432794	328.57640533064455	58	17	4	4	73	14
537895000	-46966.15680380567	-45411.4215239869	-1554.7352798187685	-45411.4215239869	578.0777658144037	0.46846213720504704	0.9892761401766106	0.0377363756126429	0.3442550196168834	0.05640665851631636	0.021874647512088466	0.03531482725137377	1.02937210124213E-4	1.155535530821631	6.077243609813301E-5	4.261758491092047E-8	1.8642426103988359	-1196.2713883098054	65.197737265618	287.4094326018512	661.6211842525654	1608.1943250885552	1845.6840715426504	418.9804616884701	57	3	8	42	39	21
537900000	-46981.55901481157	-45415.602486885466	-1565.9565279261074	-45415.602486885466	518.2315701279474	0.4743130094837476	1.025327106556896	0.0377363756126429	0.3655893996280247	0.05955275790439632	0.021874647512088466	0.04238080297057153	1.0835953944789003E-4	1.2352385522734963	6.357229061551408E-5	4.170521829460789E-8	1.6811290603403173	-1189.9223408625476	59.08101523266148	200.02090438386662	529.6880104469016	1503.5440769597112	1194.4810145411732	221.8644041626472	56	3	9	65	15	22
537905000	-46942.119094781374	-45400.791040314194	-1541.3280544671766	-45400.791040314194	590.0965288884175	0.4743130094837476	1.025327106556896	0.0385742222280419	0.3655893996280247	0.04873774254956429	0.021874647512088466	0.04238080297057153	1.0933106187103428E-4	1.3152642248047646	5.745903984251737E-5	6.594667058742795E-8	2.178733795899172	-1198.2104394397206	71.1874124578503	215.92870772738144	862.5049646219468	1914.6625691572156	428.0552379327459	224.2510497432528	55	5	16	62	24	8
537910000	-46949.64484951386	-45404.13814282095	-1545.5067066929134	-45404.13814282095	612.9506442013422	0.4743130094837476	1.0448009145078183	0.04044473250244485	0.3655893996280247	0.04873774254956429	0.017330593284107423	0.04238080297057153	1.021478152760147E-4	1.2601896420684195	5.3714203122460415E-5	2.7668789238513665E-8	1.6777076078341857	-1213.6926405284742	64.14003534934915	170.3662063805766	913.0667785688021	1810.9398532014372	412.4113034191627	127.73748195330015	54	3	37	53	18	5
537915000	-46957.5147936207	-45413.897506620044	-1543.6172870006583	-45413.897506620044	551.6594171897316	0.4743130094837476	0.9492290245334846	0.04044473250244485	0.37042905866569387	0.050620470622824945	0.022791653091719117	0.04738059067141321	1.0858410110651766E-4	1.3271036402613148	5.722227094819699E-5	6.296829887297372E-8	2.177310293746331	-1196.9605769722907	63.794942806792164	508.9296643176209	1006.598228450596	1795.6373191493985	383.0062675204525	173.95459305701107	58	1	27	59	19	6
537920000	-46962.77092686559	-45414.94978097839	-1547.8211458871926	-45414.94978097839	573.0720506322277	0.4743130094837476	0.9492290245334846	0.034658409290225366	0.37042905866569387	0.062157850244450995	0.022791653091719117	0.03881307838480429	1.0824303355495851E-4	1.277720543266762	5.813340599052656E-5	3.006488924418125E-8	1.6391550198763352	-1196.0486935998401	70.65440690826945	430.4768432564594	1287.2325599048563	2110.407053706585	674.4094884039544	232.0223857707673	58	11	35	30	32	4
537925000	-46940.27168859081	-45397.23955314248	-1543.0321354483333	-45397.23955314248	564.6446887350734	0.46472501753021966	0.9492290245334846	0.034658409290225366	0.37042905866569387	0.05348684488477061	0.022791653091719117	0.043481479835406706	1.0773864510765568E-4	1.2870716059985878	5.7408757001090315E-5	5.833313652914433E-8	2.0780006092292287	-1199.439318357931	91.55103378381439	413.98069452837603	909.6640812079512	2010.656744327	429.0971042336221	87.86116011696113	58	2	29	51	23	7
537930000	-46920.90417666012	-45383.531283778684	-1537.3728928814412	-45383.531283778684	557.1166460753121	0.46472501753021966	0.8701349778508947	0.04149363806545102	0.37042905866569387	0.05348684488477061	0.016601746576300112	0.043481479835406706	1.044193191548E-4	1.3050458024365637	5.6476444526574085E-5	2.6468043792139733E-8	1.6208418271462361	-1202.7067502525122	94.32287650685348	190.48746847392064	962.0037936960009	1530.3376064744193	682.2409933714897	142.2961701414114	55	1	32	51	23	8
537935000	-46949.92276225435	-45388.867016658805	-1561.0557455955432	-45388.867016658805	443.8053257163234	0.45405623184703636	0.8701349778508947	0.037648728688400745	0.35378154236829257	0.05348684488477061	0.017164123014384008	0.043481479835406706	1.1162570943182892E-4	1.2211231839222882	6.309709158199863E-5	3.275105138457026E-8	1.545768753266361	-1189.1356356439103	73.71462489828562	344.7957610805837	720.4518330886737	1672.3884613438172	684.713254882012	91.33802511078495	55	1	46	45	15	8
537940000	-46940.34823924967	-45382.93691888427	-1557.4113203654083	-45382.93691888427	476.88582808326	0.45405623184703636	0.9523809291538204	0.036644117731615924	0.3362648124812787	0.05348684488477061	0.021294525559080877	0.0376110717271641	1.1063416794112878E-4	1.2236813953787233	6.185860062922106E-5	2.573275579017673E-8	1.4539728913818746	-1196.8709159349573	83.64375640215087	167.9275727961861	871.3949086576696	1782.4069671525697	1055.1705406955161	171.5872399135543	55	2	33	52	18	10
537945000	-46924.98968382483	-45390.05744886826	-1534.9322349565668	-45390.05744886826	463.97789956035433	0.45405623184703636	0.9523809291538204	0.038855114472681355	0.3362648124812787	0.05923516486183617	0.021294525559080877	0.04993517820148289	1.1111887743548106E-4	1.3310293736320487	6.398173423737347E-5	2.2115598175916648E-8	1.4244681245037496	-1193.56361773521	92.05623680755801	618.9032901334181	1409.1513602772598	1692.5847884587038	698.8372645449748	226.14290411463182	57	18	42	28	12	13
537950000	-46939.94862986125	-45393.344926717866	-1546.603703143383	-45393.344926717866	465.0097229790632	0.45405623184703636	0.9523809291538204	0.03470134876559491	0.3362648124812787	0.05923516486183617	0.021294525559080877	0.03592136368308301	1.1915804379599118E-4	1.299732788603018	6.654022259216486E-5	5.5422623117464354E-8	1.8683053428621346	-1187.0810681042008	78.37669273603878	607.6139104272787	1226.914980108162	2179.9436896423585	1297.3030797688382	364.54678460309066	56	20	45	17	11	21
537955000	-46944.50298060934	-45409.861844969855	-1534.6411356394785	-45409.861844969855	436.30177872513656	0.45496945579536424	0.9523809291538204	0.03470134876559491	0.3367723067082961	0.055104063131306315	0.025917568975054074	0.044644103006065555	1.1680031583579988E-4	1.3305852815989785	6.689134270765686E-5	4.7296486695782434E-8	1.817887893408462	-1183.00805493593	80.62812084227548	473.6809511863473	1340.3280412539661	2084.594790693988	1368.6948001245223	239.03018317463983	56	24	49	3	23	15
537960000	-46917.9181103672	-45383.16126884216	-1534.7568415250441	-45383.16126884216	465.1391108316703	0.46675970722946053	0.9523809291538204	0.03470134876559491	0.3367723067082961	0.05077375332951682	0.025917568975054074	0.0431911878948875	1.1412061586667855E-4	1.3356483391525023	6.505016138003285E-5	3.767203198690366E-8	1.6846229986710857	-1180.2354072825428	67.34097669677305	711.0660214531197	1490.8975642481862	458.1932417054909	462.77518210368174	292.9414267189719	58	21	63	8	8	12
537965000	-46941.548448829046	-45397.54758767749	-1544.0008611515575	-45397.54758767749	525.1989974701104	0.44926331376670664	0.9580408946083796	0.03470134876559491	0.3070662096893161	0.05077375332951682	0.017823853239994764	0.0431911878948875	1.1406115390379459E-4	1.410971749826109	6.311964655341086E-5	4.167577995795781E-8	1.7496602728357473	-1183.2776690674482	71.84959631418351	609.9884642444091	1397.9394929867515	864.051794664109	368.42242921775596	258.84578462540276	58	4	75	21	2	10
537970000	-46930.00630595546	-45395.901704829674	-1534.104601125789	-45395.901704829674	445.4383709690811	0.44926331376670664	0.9156906717507497	0.04108312995088564	0.34671404239775516	0.0554810991681259	0.0181858191340712	0.0431911878948875	1.2126577049912097E-4	1.3570557794487614	6.812448628826286E-5	3.5011674017091164E-8	1.5441215108856516	-1174.1185750066668	66.32303105531156	420.7962106024137	1514.4790545034484	1289.6944806880658	541.1156994821337	161.59160337690605	58	14	62	8	18	10
537975000	-46928.81526801594	-45390.07624471417	-1538.739023301772	-45390.07624471417	479.37727499807875	0.44926331376670664	0.8683323941526668	0.038743469351163844	0.34671404239775516	0.05291502731235975	0.0181858191340712	0.04623553056206825	1.2397376810269214E-4	1.3762935838559227	6.706714320845031E-5	4.7500767038217675E-8	1.7528896958935478	-1185.3870254878452	72.49217440731545	468.49377952724524	1161.907216140961	728.3874199024673	590.7803996428252	107.8260510280256	58	13	69	22	1	7
537980000	-46904.68411359055	-45381.768390414254	-1522.915723176296	-45381.768390414254	501.5952088432772	0.44926331376670664	0.8683323941526668	0.038743469351163844	0.3569550607199588	0.05291502731235975	0.025812291377812553	0.04226004470042663	1.1709295725546421E-4	1.3082510343101932	6.173015149517843E-5	2.9222166223114006E-8	1.6349820146033487	-1199.528731190187	82.06899576112657	706.111743847548	2046.8970861585024	1678.556823357884	495.0065673112182	193.66346882445237	60	1	69	7	27	6
537985000	-46913.99315899571	-45389.38523933895	-1524.6079196567593	-45389.38523933895	488.7579374219063	0.44926331376670664	0.8358302239809892	0.03951033611790431	0.3569550607199588	0.05291502731235975	0.02572401268878063	0.042397020862414085	1.1438066465350206E-4	1.216998638984696	6.199676706161116E-5	1.8283203732603095E-8	1.3524649818741352	-1196.2171423940567	102.632929113191	440.0729309591342	1476.219554044809	471.7175698232703	361.43950228781716	231.19034454730428	60	1	81	8	13	7
537990000	-46910.37606988228	-45399.502138568736	-1510.8739313135432	-45399.502138568736	415.3090751018911	0.44143860900222426	0.8358302239809892	0.03951033611790431	0.3569550607199588	0.05291502731235975	0.02572401268878063	0.04508665687568073	1.1691978002494192E-4	1.2314277180708928	6.571512327892955E-5	1.7223055133705626E-8	1.3022192874048002	-1189.564958392738	86.01444237893324	328.84296480545026	1333.5082955633136	890.5245754697447	326.3849650543827	86.12051072732054	56	5	77	10	15	7
537995000	-46898.82259310171	-45412.169421094455	-1486.653172007255	-45412.169421094455	450.78232959012934	0.4389769201730334	0.8358302239809892	0.03951033611790431	0.3569550607199588	0.05291502731235975	0.021014093067484717	0.04450266778270141	1.2562975401332106E-4	1.2459296182355173	6.989905029990212E-5	2.6591505224167874E-8	1.4998314517507487	-1173.2041329182443	74.152193245829	272.01802138651254	1277.6913990369037	1412.1553348233078	426.5610430309685	103.03149037760689	56	4	75	11	17	7
538000000	-46907.41193842738	-45393.83409346552	-1513.5778449618601	-45393.83409346552	435.6120727655542	0.43899611182646975	0.8356427444437015	0.03951033611790431	0.3569550607199588	0.05291502731235975	0.02390973711376895	0.04081493062790057	1.2816414388854152E-4	1.3010818413650973	6.806823003769256E-5	6.211111405050092E-8	1.8945367389085275	-1176.3299194652257	61.95247074161607	147.67123705008913	1156.885487326412	1034.074896299391	606.0011321050312	144.5158031390803	56	4	66	28	9	7
538005000	-46938.495564375684	-45398.04085607272	-1540.454708302959	-45398.04085607272	476.2159118302548	0.43706673278306085	0.8356427444437015	0.04232382415681074	0.3572043286159676	0.05291502731235975	0.019339418554546163	0.04081493062790057	1.2273041722009166E-4	1.3171684919462052	7.034346020395975E-5	4.075765497459914E-8	1.5709359423170481	-1168.3053106699601	53.519437508228435	386.6439070960549	1161.2314604763976	1561.3496733462207	1031.7718826418989	172.95695761000783	57	3	33	40	23	14
538010000	-46912.80354976926	-45386.66098515228	-1526.1425646169773	-45386.66098515228	386.163090399216	0.43706673278306085	0.8356427444437015	0.04232382415681074	0.3572043286159676	0.05405135551074382	0.021844088442486895	0.04433667060355671	1.198766141153987E-4	1.3210077321606022	7.283869892673788E-5	1.3280122513140577E-7	2.57241538371464	-1148.1299155943161	48.35191207033349	85.53188240683295	604.2894793368405	1417.1235935347456	448.7274316741035	117.04343857635888	45	13	29	54	21	8
538015000	-46917.8459850678	-45398.89727269971	-1518.9487123680908	-45398.89727269971	356.44680963248925	0.43706673278306085	0.8178686443746612	0.03379576028729139	0.3572043286159676	0.05405135551074382	0.021844088442486895	0.04433667060355671	1.250401479711102E-4	1.2498049586112177	8.016749522956553E-5	3.8174386039180196E-8	1.478686475203014	-1152.310648730323	64.48941319205876	163.07354602057345	581.5330738364331	1163.7397630793662	363.72555730848086	111.45955729713003	57	2	15	69	20	7
538020000	-46931.68919246363	-45407.2467460983	-1524.4424463653277	-45407.2467460983	468.72371935209827	0.4258483491386057	0.789201757181229	0.041554956089389555	0.3530834234428861	0.05405135551074382	0.021844088442486895	0.04831359864351008	1.1371764933941199E-4	1.2066123803746343	6.90118501317472E-5	3.6438948438926395E-8	1.5974148946855904	-1167.1119738431744	62.76386128356241	64.5227851140452	285.96962296444195	1240.2543177578737	291.36822540235335	108.15700756076261	54	6	2	84	20	4
538025000	-46941.33547461492	-45418.2494333912	-1523.0860412237212	-45418.2494333912	390.7622813191233	0.4381175770835075	0.7222928499612546	0.043046754648280505	0.3530834234428861	0.05405135551074382	0.021844088442486895	0.04831359864351008	1.1875760972007418E-4	1.2505677809783127	7.251589866166225E-5	3.662688761296619E-8	1.6176891379805372	-1170.5859696525588	72.36306443087815	175.86149468913817	419.2426476951014	1156.3104981606414	483.89549614082597	162.6308256184844	56	3	10	75	23	3
538030000	-46918.1725488915	-45397.5027465181	-1520.669802373404	-45397.5027465181	412.4313543502702	0.42211718665129666	0.8219349550419144	0.039346649640164856	0.3503021957631583	0.047397017995870636	0.021844088442486895	0.037817934292308966	1.2111367954432103E-4	1.2822667744148926	7.282092828416472E-5	3.6067577225106904E-8	1.6061441388327407	-1175.1518890706	62.62947879633911	239.64400264192568	684.5372329638352	1155.3088495058616	451.219388044183	60.090376934583766	52	7	14	72	22	3
538035000	-46946.87105445193	-45412.93450794013	-1533.9365465117967	-45412.93450794013	430.43495224416824	0.44356741123349264	0.8219349550419144	0.039346649640164856	0.3338400007734286	0.052918732489025136	0.01877104259852333	0.044685303562791844	1.1937403490032617E-4	1.2702124690289138	7.03232803588616E-5	3.210732200816203E-8	1.4859848719786348	-1170.9887692078144	72.70118406974869	354.79108283626886	654.0799051733842	1078.9105431159248	615.453964679045	490.6289405077705	58	7	6	70	9	20
538040000	-46943.686418401245	-45414.02813596829	-1529.6582824329512	-45414.02813596829	497.77512345245805	0.44356741123349264	0.8219349550419144	0.039346649640164856	0.3393111299165895	0.056339119781071645	0.01877104259852333	0.044685303562791844	1.2029625559528417E-4	1.3740106296982477	6.945219676144431E-5	3.055187563811911E-8	1.4828462561685811	-1173.0074935112748	71.95708628010313	325.91976641364175	1012.164566427698	1103.4587465972409	375.97965866177117	392.0348036442344	58	7	39	47	7	12
538045000	-46929.00736290157	-45399.3267757173	-1529.6805871842691	-45399.3267757173	542.7468022952161	0.46066844203731844	0.9948888033481031	0.039346649640164856	0.3393111299165895	0.056339119781071645	0.01877104259852333	0.04167447107636235	1.203653755161347E-4	1.3372683679598563	6.518196110519495E-5	3.5932172440991414E-8	1.5499352530967554	-1171.845566964405	77.02166226117998	387.28137859035377	956.7470809703534	1782.5414923013784	560.0028631893339	199.92485512952476	59	8	39	35	21	8
538050000	-46937.56354252106	-45416.81719277088	-1520.7463497501726	-45416.81719277088	493.8161226106107	0.4159934061749196	0.7753371040053438	0.035479731667108154	0.3448430005192666	0.056339119781071645	0.015772415267931696	0.04082169754119727	1.223312103896194E-4	1.3424564312087504	6.710784946234627E-5	5.611675273266404E-8	1.8163299084773132	-1159.291507408593	57.98016298022524	291.2941710591758	1412.2544912673434	1419.4067631239861	1000.8031294898635	265.466585599928	61	6	19	50	22	12
538055000	-46966.08095395332	-45429.803057821766	-1536.2778961315541	-45429.803057821766	548.1738303307224	0.4159934061749196	0.8119517599296302	0.035479731667108154	0.3448430005192666	0.056339119781071645	0.021821867930356727	0.03822615304569284	1.2046493835851955E-4	1.1945029036164054	6.588398980516637E-5	3.5419387799807865E-8	1.4906106246857336	-1155.037883069665	63.26860127721853	460.36840230648204	1044.1428812874817	1447.508081407352	703.06045269555	188.32472982812448	61	8	31	38	20	12
538060000	-46973.2428669411	-45441.223645004866	-1532.0192219362386	-45441.223645004866	518.9946944838637	0.43053758117965274	0.8119517599296302	0.0378914136074765	0.3448430005192666	0.045936377620695336	0.021821867930356727	0.03822615304569284	1.2196509358897522E-4	1.2221440988280565	6.509084408930105E-5	3.8569632954883306E-8	1.5707248027225824	-1174.0076262804776	71.99052862176313	588.6412860891257	1130.6244668417326	1252.1408212617491	915.3549908391559	242.47119290678907	61	13	23	35	21	17
538065000	-46984.05490483796	-45437.75166600607	-1546.3032388318925	-45437.75166600607	611.1482986588619	0.4279872162911252	0.8119517599296302	0.03954002401408496	0.3582363526010368	0.05199455048443218	0.02179104282030133	0.03822615304569284	1.2013513655322297E-4	1.272031162008918	6.2106033153454E-5	8.165481835561842E-8	2.1754398028002466	-1185.0278193935712	105.89855084987065	671.983547837524	1243.3669049516236	1454.540557382421	784.5716540393031	419.4721423788224	61	10	23	39	29	8
538070000	-46985.83918988036	-45442.828992800394	-1543.0101970799658	-45442.828992800394	522.1830597316616	0.4279872162911252	0.8119517599296302	0.03857430023671736	0.3582363526010368	0.05199455048443218	0.0208055076318042	0.04789396394821278	1.2054357326405423E-4	1.252070677146754	6.24092695678366E-5	4.95970381725929E-8	1.7278604796233037	-1183.102388501938	66.82617637245228	491.72076648354715	1364.7324873766297	1385.0564972886382	767.1366515034017	420.09740512197135	61	12	21	29	35	12
538075000	-46966.02272089765	-45442.615128714904	-1523.407592182749	-45442.615128714904	629.1866371821026	0.42907284745081886	0.8119517599296302	0.037670459246963856	0.3582363526010368	0.05199455048443218	0.018077157338302223	0.04130390893821276	1.1851929448367652E-4	1.2694532251131208	6.14710501422883E-5	4.0282301825164445E-8	1.6954454508223353	-1169.2089843596277	76.18640606788165	531.2684262444958	938.6203442236003	1170.4501872361425	1694.846624132214	229.18278138109088	61	13	3	52	27	14
538080000	-46935.05585764392	-45426.94382568759	-1508.1120319563354	-45426.94382568759	501.2244949299321	0.4202755443836145	0.6890442739119113	0.03533711693968941	0.3582363526010368	0.05199455048443218	0.02386435256347215	0.04130390893821276	1.1525862642686267E-4	1.2878242730984657	6.119830425620484E-5	2.1569789225719503E-8	1.434460052752315	-1184.4359143158902	77.28636890773596	432.56094437686323	1451.0794983779133	1258.0205020628628	863.9606655993857	243.40010607101618	63	13	18	32	34	10
538085000	-46921.55883785746	-45418.50680324309	-1503.052034614366	-45418.50680324309	487.4343150745638	0.4202755443836145	0.7294258829012673	0.034636286021577596	0.3559078380897432	0.05199455048443218	0.016878238022932583	0.03954107255632459	1.2017516661788088E-4	1.2797326620168006	6.623247973743076E-5	2.1865460826069364E-8	1.3863084433057489	-1180.554805970518	90.03274590239366	94.99716971262781	514.2042900304225	907.8184632844067	1218.960624322682	284.0747618054853	54	8	13	13	71	11
538090000	-46957.11095543177	-45428.0484279445	-1529.062527487271	-45428.0484279445	542.5362060844078	0.44062890664185217	0.8353864400861584	0.04392965315883339	0.3559078380897432	0.05074156410260154	0.023394065240262024	0.03954107255632459	1.1486929277790454E-4	1.2432369451643928	6.09531137272155E-5	2.4101376448823816E-8	1.5075506418302647	-1201.5780882238782	75.274166650876	441.4183526451966	340.2634868330148	1036.3850603065653	1022.0655468697752	658.7162616550926	57	4	2	2	84	21
538095000	-46953.5741240748	-45416.305080785845	-1537.2690432889544	-45416.305080785845	501.2259538872918	0.43021792689785004	0.8353864400861584	0.034268866895971195	0.3559078380897432	0.05074156410260154	0.023394065240262024	0.03954107255632459	1.1145543971809175E-4	1.2603624225495837	6.0315025656450733E-5	2.5860190760388464E-8	1.5313754885724677	-1206.740781067128	90.02002529821955	44.734138615573045	135.10804857201413	281.36645501575487	1014.2528150840561	113.50971956603205	27	18	4	9	106	6
538100000	-46955.55001732915	-45427.31440737769	-1528.2356099514577	-45427.31440737769	487.16053104878165	0.4400620473718479	0.8112297050601052	0.034268866895971195	0.3466350000000133	0.05074156410260154	0.023394065240262024	0.03954107255632459	1.1574111528253772E-4	1.3074452616297323	6.066168417904824E-5	2.3345619533974444E-8	1.4357885388217904	-1203.4354335482385	88.65846936450282	89.16263356816829	172.24029777598912	308.65493175195417	1279.0839392128087	227.98491290560062	36	12	13	4	98	7
538105000	-46920.70270216328	-45400.82050083726	-1519.8822013260235	-45400.82050083726	479.8417468063366	0.42851192568173024	0.8112297050601052	0.039815286566997746	0.3466350000000133	0.052967705253250036	0.023026577479386943	0.03954107255632459	1.156741319313547E-4	1.3303652129544912	6.231624970232824E-5	2.2432594555859485E-8	1.4132290604184803	-1192.2157211359004	108.00834856627901	56.75566976339025	302.0653700012882	700.80520345343	1214.7755970785267	383.265334063148	25	32	5	4	83	21
538110000	-46917.684527066885	-45406.628810932816	-1511.0557161340726	-45406.628810932816	530.2522379336708	0.43598441354982237	0.8112297050601052	0.03605326686679384	0.3466350000000133	0.052967705253250036	0.02139955804821448	0.04417774573998876	1.1488941498551223E-4	1.2907993584078523	6.230172610669044E-5	2.0700989685529782E-8	1.3752299832798103	-1187.030392331234	76.30075837312145	60.629410907366875	123.64748053803078	399.11771829445973	1466.2465717666137	318.1986380417885	33	27	1	7	78	24
538115000	-46921.01152504861	-45401.06830501235	-1519.943220036262	-45401.06830501235	490.03427749255104	0.43598441354982237	0.8112297050601052	0.03858358974197379	0.39586363332685776	0.056593355984329595	0.02139955804821448	0.04417774573998876	1.1571711303441876E-4	1.2599525998951797	6.193456783242559E-5	2.4689521986823332E-8	1.4956906917885522	-1194.6203900664584	181.71677800197278	39.721094312526816	121.33016098134553	537.8326811973697	1727.6235513062302	276.07579765984957	25	32	1	8	81	23
538120000	-46921.849299380694	-45405.181384221454	-1516.6679151592377	-45405.181384221454	544.0175496942398	0.41706232052737463	0.8063423981521622	0.03441697583891174	0.3309358846844888	0.056593355984329595	0.02139955804821448	0.04417774573998876	1.2235621713536888E-4	1.2628853653024705	6.702803272160302E-5	2.6319683969635092E-8	1.4589011444148838	-1191.6290728834224	200.7425545687451	47.052217979680414	131.34766701542668	506.5782746718842	1403.5854188979658	194.3421996653145	25	27	8	1	91	18
538125000	-46953.522302219986	-45419.91595912054	-1533.606343099447	-45419.91595912054	485.32138925449254	0.42263843693980746	0.8196466896104578	0.038292368856738576	0.3309358846844888	0.046435750310156405	0.02139955804821448	0.04983655214143026	1.1471095407199188E-4	1.270126899768616	6.74677597185274E-5	3.517396073583545E-8	1.5790466173389615	-1176.8506769964556	143.56952730437172	42.79630095395367	68.48440748872198	350.0592202359991	1113.3267414212323	249.63043762927722	26	30	2	5	85	22
538130000	-46916.52756558743	-45402.07237268749	-1514.4551928999379	-45402.07237268749	487.5056137343549	0.42263843693980746	0.7645032359484142	0.038292368856738576	0.35485926351219743	0.04931633682844832	0.023945726475819374	0.04596078968248508	1.164058491063728E-4	1.2328167540518813	6.773242623555073E-5	2.6936690002041163E-8	1.5031526558391777	-1177.5959146277387	143.76025915584387	44.31407235232914	163.03735441358774	377.69975658254776	1205.3850347669766	232.00144913754707	26	31	1	4	87	21
538135000	-46935.86156634658	-45424.612911154836	-1511.2486551917477	-45424.612911154836	426.755587626005	0.4226711961030762	0.7981586253622396	0.0313977169049977	0.35485926351219743	0.05529829366951321	0.023945726475819374	0.04596078968248508	1.2163821868304779E-4	1.2925945820970854	6.951837182796154E-5	2.7437872047366893E-8	1.4550741162784586	-1173.6980664585474	110.85327193035269	76.4990317326982	46.85097736312081	191.46949535071548	1230.6929067965348	193.89109275959393	18	23	19	1	90	19
538140000	-46937.17980870369	-45428.94098386322	-1508.2388248404643	-45428.94098386322	579.9074343942757	0.4121855354906751	0.7981586253622396	0.037526506778477436	0.35485926351219743	0.05529829366951321	0.024037067223964717	0.04596078968248508	1.2358619128265887E-4	1.3002352862335849	6.829722340091036E-5	3.183738349932366E-8	1.5551508196543309	-1180.505438985016	155.08174914810957	41.991570099015796	47.5261140007512	98.1222301337973	1018.2824068166027	332.4812429374213	22	22	2	14	90	20
538145000	-46939.243875372966	-45424.941925657426	-1514.3019497155396	-45424.941925657426	545.2662372433306	0.4121855354906751	0.7981586253622396	0.037526506778477436	0.36291188276209596	0.05529829366951321	0.024037067223964717	0.043418447433530696	1.2520803873762134E-4	1.2582387359060792	6.824298166659007E-5	6.279533486199055E-8	2.0182986564812353	-1178.592140139297	121.97834454939226	80.39508643418004	45.11269293530584	226.1971013626101	1098.4566772901585	389.5566968527182	21	13	21	4	90	21
538150000	-46956.02243279402	-45427.19731356906	-1528.8251192249686	-45427.19731356906	437.8503431885845	0.4121855354906751	0.7981586253622396	0.038710152803635656	0.3560091447614913	0.062400328891413025	0.021163208957986165	0.04087394276053703	1.2788641630320598E-4	1.3180121748968694	7.11200421084308E-5	5.833183987223431E-8	1.8546332997643868	-1183.7220501252054	35.899299287197756	91.19411549902308	91.4870785239358	321.16393090216354	1269.8562598733	242.69742756496615	3	21	36	6	83	21
538155000	-46929.92556138911	-45420.47111518735	-1509.4544462017604	-45420.47111518735	452.04286655238116	0.4136576826569195	0.6924649317841401	0.038710152803635656	0.3560091447614913	0.050880385965065	0.021163208957986165	0.04087394276053703	1.3342670667528125E-4	1.3437074838356438	7.083720350406286E-5	4.366680311591673E-8	1.665570003041715	-1183.652069813479	75.42262600333778	62.03241365514886	73.1571889151633	179.28800992615376	880.9055539867871	167.30625274495398	30	10	21	1	100	8
538160000	-46946.911832000565	-45417.77148810453	-1529.1403438960301	-45417.77148810453	492.60538218015785	0.39002105152048455	0.7086594681257582	0.038710152803635656	0.3560091447614913	0.05076040926896835	0.020411265609104733	0.04087394276053703	1.2280920038136854E-4	1.2507707926977956	6.550348886157356E-5	3.554223649781471E-8	1.5820581732274972	-1196.7303062117433	178.0326205740351	95.01909158556981	153.85558451710162	516.4652655868653	1234.9754127354377	179.96888766205652	9	45	9	7	88	12
538165000	-46945.38032374148	-45410.55262319248	-1534.8277005490002	-45410.55262319248	446.87589463130246	0.37249837420275644	0.6355463772356881	0.03786609380995696	0.3560091447614913	0.05619240055928767	0.020411265609104733	0.04087394276053703	1.2368350767056943E-4	1.3314456909296792	6.610562098470142E-5	6.268916607677916E-8	1.9036207758531971	-1192.0935319670161	486.05660505557955	63.348839603916865	77.28023589640833	121.90083356359067	1299.8795544278394	319.7130633526562	4	24	18	15	86	23
538170000	-46925.04244810712	-45402.47448198378	-1522.5679661233364	-45402.47448198378	422.7853178975636	0.41070959851678096	0.6824678237586971	0.03786609380995696	0.3560091447614913	0.05536434659673944	0.020411265609104733	0.04087394276053703	1.211924213057737E-4	1.300685460915327	6.577018893334404E-5	2.736163296567651E-8	1.480949706350424	-1197.6840975623666	134.26837978380235	74.7226919268503	96.57221984019348	570.9945531154375	1432.577712914829	189.11989828230116	17	26	17	2	89	19
538175000	-46963.164642004194	-45415.34309712189	-1547.8215448823064	-45415.34309712189	490.99712821806037	0.40999738313156026	0.7173790310681798	0.03786609380995696	0.3560091447614913	0.05536434659673944	0.020411265609104733	0.03948209598019021	1.1653737131444647E-4	1.302970611961644	6.294243513680752E-5	3.1542010835205656E-8	1.4922428827843495	-1190.2646576872683	112.03985202108701	56.7321936687993	78.09741037814783	379.82687375552587	1309.953996399984	209.51127634272945	42	11	7	6	82	22
538180000	-46921.32678887342	-45402.94183927202	-1518.3849496014036	-45402.94183927202	490.5621393677463	0.40999738313156026	0.7173790310681798	0.03651867436796357	0.37602228943125854	0.05536434659673944	0.019850575377058536	0.05228189218732419	1.179700181764613E-4	1.333434645839212	6.521235958670512E-5	3.1693688442417536E-8	1.5412928233555996	-1182.739682495892	145.6837308110001	82.03615276614542	89.55150649659537	315.6874740233925	1442.6259798252268	126.90163052195243	7	2	51	11	81	18
538185000	-46906.065407897855	-45397.53559654028	-1508.5298113575745	-45397.53559654028	432.8901572272657	0.40999738313156026	0.7113888533603885	0.04185191119523353	0.3433467973956673	0.048945296240258826	0.02297631561215321	0.05228189218732419	1.1687970953811998E-4	1.2991211293048763	6.651558859531674E-5	3.145856966963162E-8	1.6009532170128329	-1184.169224934007	87.26244101710577	108.50949672645613	92.29578698666448	362.22466906279044	1274.3149991023818	173.05501107189409	8	5	41	16	81	19
538190000	-46953.92862122222	-45430.28822036564	-1523.64040085658	-45430.28822036564	422.6438277436166	0.409490177756557	0.7113888533603885	0.04185191119523353	0.36918710985971065	0.050934103790608566	0.02398033471353896	0.05228189218732419	1.1594791918339931E-4	1.2116255091804917	6.925939820309347E-5	2.990912809813973E-8	1.5405007634900398	-1180.5641132593116	70.13429943436505	132.393619364503	44.38350779664633	335.354646564036	1541.8013408225515	179.63255500726692	7	25	20	23	74	21
538195000	-46976.93131526092	-45442.02746762808	-1534.9038476328374	-45442.02746762808	392.8409598730373	0.4180621669041362	0.7419252581879612	0.0419119179749688	0.3328653530873032	0.050934103790608566	0.01896038834703745	0.05228189218732419	1.0949049491849566E-4	1.2263020788849326	6.500922920676692E-5	2.4869391388123653E-8	1.4948830188912297	-1189.5707686004382	84.37545330833179	89.67686840566047	190.0660132291667	384.086688234611	1395.2237780653008	247.89287959580247	41	14	5	12	78	20
538200000	-46912.28703253615	-45400.65343601964	-1511.6335965165129	-45400.65343601964	372.73209132854515	0.4180621669041362	0.8088884898759385	0.03523762429237625	0.3328653530873032	0.050934103790608566	0.020023319322388388	0.0423070848301493	1.1153937350375805E-4	1.241791047473149	6.731871676119241E-5	3.240797716858904E-8	1.6896245934784124	-1179.467034772138	100.32146276794514	41.80524657387343	193.2047201421989	438.2424592995051	1511.0491274317483	148.47681887857567	37	17	6	10	78	22
538205000	-46938.592106895725	-45418.86104336353	-1519.7310635321921	-45418.86104336353	350.0756794361821	0.4236085715522533	0.7512269892908181	0.03523762429237625	0.3328653530873032	0.050934103790608566	0.018274960563124214	0.0423070848301493	1.1488684073804034E-4	1.3712921375738896	6.691087649013974E-5	2.6424753710797075E-8	1.5627690457441084	-1196.5767263564871	105.65362529072411	37.83521834998335	172.3556798240254	357.5907391381636	1569.0497551026779	203.4004344119633	30	21	7	8	84	20
538210000	-46930.93043886859	-45417.88954466151	-1513.0408942070762	-45417.88954466151	391.6811803041244	0.40134301254371085	0.7512269892908181	0.03248256174343731	0.3328653530873032	0.050934103790608566	0.019956073961693056	0.04432682179819033	1.1799401389312993E-4	1.4372541144062299	6.692594765972438E-5	2.4922702610017252E-8	1.5098143403889073	-1195.1986933434102	131.96810498585785	22.898270238751966	45.40234083653791	242.72738166213344	1224.4573407500463	144.291783193777	27	21	4	14	84	20
538215000	-46919.36410377809	-45400.88978044569	-1518.4743233324025	-45400.88978044569	346.4581785226348	0.41053145465636093	0.7565149648952543	0.034885771468638235	0.33304120849633717	0.050934103790608566	0.019956073961693056	0.03985272306214498	1.1369358843691624E-4	1.3012457817678944	6.651925700057729E-5	2.342415818916157E-8	1.5239687287685373	-1204.754010443485	86.21007606987669	58.28740831757516	55.30404871916089	222.53348329016964	1326.480441312962	318.587622415989	25	7	16	17	85	20
538220000	-46960.2535808558	-45417.740756948864	-1542.5128239069347	-45417.740756948864	316.318337248143	0.42531366322806996	0.7565149648952543	0.034885771468638235	0.33304120849633717	0.050934103790608566	0.021019166805690357	0.03929558014616811	1.061987131524707E-4	1.3390725529346568	6.698036620795904E-5	2.4236778163389412E-8	1.5231690496421777	-1196.3893141292274	65.50420449543704	117.37815405602967	290.8885418027898	1196.4238419598853	1539.6553779471544	299.4193751574602	20	36	11	12	70	21
538225000	-46962.81632984551	-45432.70033556878	-1530.1159942767329	-45432.70033556878	315.29084733030925	0.42531366322806996	0.7441458024839712	0.03631527427627741	0.33304120849633717	0.05718393266344483	0.022245687150558253	0.03929558014616811	1.0246672210454537E-4	1.2611446052695199	6.681499843042708E-5	1.4752796713630922E-8	1.3384481760252736	-1198.1057204427482	140.1816755534042	64.04962789475886	415.931576627432	739.0139697593349	1595.2574755317548	310.1187928399143	27	29	14	4	73	23
538230000	-46929.81640305073	-45415.048819351476	-1514.767583699255	-45415.048819351476	365.21480328492765	0.3933718280874169	0.7441458024839712	0.03631527427627741	0.33304120849633717	0.05718393266344483	0.024356688034643564	0.03929558014616811	1.1166386327396756E-4	1.2435835344521677	6.731648526087131E-5	2.02578142144683E-8	1.4133259040615676	-1191.9798140611858	100.64615940542002	91.59759692964141	378.27302359235523	600.3119438429268	1312.784546116389	152.057006118353	12	44	7	11	73	23
538235000	-46982.110087954105	-45422.03144202903	-1560.078645925077	-45422.03144202903	307.5667636651402	0.406473648996237	0.7441458024839712	0.03600750218518408	0.33304120849633717	0.053951768805917226	0.024356688034643564	0.044008135311101704	1.0887024785442807E-4	1.2692078659072037	7.046507657125827E-5	2.7106332531149822E-8	1.493701093094509	-1197.6965070261876	155.73758782793755	104.87140786332729	448.57360700950545	463.5980258503586	1431.2872727179883	192.37339297912666	21	35	1	17	75	21
538240000	-46954.36570554226	-45432.26669944673	-1522.0990060955326	-45432.26669944673	314.47483821421434	0.3899328775522338	0.7441458024839712	0.03600750218518408	0.332568774898793	0.05458844029483726	0.026940316125912123	0.04656610360883456	1.0888222114175281E-4	1.2625883877861077	6.727042722532006E-5	1.767786287217835E-8	1.4231045755314529	-1209.5609223473705	299.55772295614037	63.64736818809467	160.13156086148032	653.7312333849104	1501.0257669926145	143.51702638124317	15	33	8	28	66	20
538245000	-46954.94850340103	-45414.8078122469	-1540.1406911541255	-45414.8078122469	338.8835313450608	0.3711662128629769	0.6548617176236977	0.03843184819716939	0.332568774898793	0.05411312722620622	0.02047694456595714	0.04050160261102274	1.0252496281833027E-4	1.3054962238886616	6.176158985978601E-5	1.7143065187621538E-8	1.3945056101471642	-1206.2280247511987	135.47926400440974	105.42217679648132	438.0625461698371	517.3038900338013	1565.38156069618	190.6167766888876	23	30	2	22	67	26
538250000	-46972.259475549494	-45424.33609224489	-1547.9233833046055	-45424.33609224489	275.770325164131	0.3806588453633881	0.6836048343999721	0.04024417930748933	0.3673508109813102	0.060881923587736836	0.02369388547255773	0.03440093080059618	1.0839411783457888E-4	1.292956961242166	6.59830968594918E-5	2.9592941327509547E-8	1.5628083305926839	-1201.2705347115746	130.74370550810804	78.50899084968077	108.39525457979575	444.34580034009724	1676.217032590575	214.5736308072306	20	27	9	16	76	22
538255000	-46951.62445651379	-45431.38779910106	-1520.2366574127304	-45431.38779910106	274.3833874595185	0.39910185732655845	0.6836048343999721	0.033597251748995145	0.3673508109813102	0.060881923587736836	0.022374502218255626	0.04427672273319823	1.1292090584417912E-4	1.2437172766879199	6.813771363062099E-5	3.4403671910397185E-8	1.7017744079278103	-1186.9419860325127	95.06873802066552	63.5639395573275	305.7448734096009	511.5216279716169	1503.6616795222549	151.08283583507605	18	37	1	21	71	22
538260000	-46935.632784196416	-45411.18131348309	-1524.4514707133253	-45411.18131348309	318.02749331339254	0.41066805873276296	0.8356011605445733	0.044770135407504054	0.3566328771978875	0.0552015575642121	0.02774224387119068	0.04427672273319823	1.1232696345941778E-4	1.217470565438497	6.954671255734131E-5	2.630191476006293E-8	1.4042178648245804	-1163.1889025299365	73.62338321542504	91.30455468617329	508.6366857795305	925.3690081278281	2543.7852708823166	159.96563745842644	37	21	22	28	36	26
538265000	-46960.07071600774	-45417.631990589776	-1542.4387254179696	-45417.631990589776	308.4179662272955	0.43912019125515644	0.8356011605445733	0.03711497470396419	0.3566328771978875	0.0552015575642121	0.01674714226628063	0.04427672273319823	1.1091113518982464E-4	1.2560874292375586	7.079780101449605E-5	4.170421395418507E-8	1.6643432308465447	-1164.3264908345732	84.40179124305409	587.0466747375918	1035.325319579137	1412.5382575063984	1512.410221702057	197.32367755692113	59	12	27	25	21	26
538270000	-46939.442846135236	-45392.68682335235	-1546.7560227828865	-45392.68682335235	296.7392670650949	0.4264815963858472	0.8799636646550495	0.03711497470396419	0.358174012166497	0.0552015575642121	0.022261920966129754	0.04476051456157057	1.1454981637022964E-4	1.236777999215474	7.30512887497655E-5	4.5694281233006646E-8	1.6217216757942863	-1148.1885493100685	64.98470320734388	327.9661555278735	1446.5871504649604	1663.1259312389868	979.4122516529874	118.57545636668554	59	23	13	43	8	24
538275000	-46982.88727337764	-45403.030137565955	-1579.8571358116826	-45403.030137565955	255.07819481308107	0.44667423516715077	0.8967483300346267	0.03410248026315987	0.358174012166497	0.0552015575642121	0.020304079680323422	0.04066880344491274	1.1567420592152757E-4	1.2635834185738442	7.618875487747289E-5	3.496630858144574E-8	1.3570624531595463	-1149.0890562313361	74.4411042975336	255.52899873778765	979.8130367970566	1277.0167786441639	812.2363056401078	80.54800085011503	55	26	17	48	5	19
538280000	-46957.02843753439	-45399.281294261426	-1557.747143272963	-45399.281294261426	312.15526000093416	0.44593410110475	0.9504594728260274	0.03410248026315987	0.358174012166497	0.05409476550154111	0.020304079680323422	0.04340658700239366	1.1244882344043763E-4	1.2448347507760151	7.339906296209171E-5	3.2373736357832944E-8	1.404122949509507	-1147.4082846602403	69.39463728237429	370.9385514082195	949.8864191228658	1527.1993796036077	1472.3198957406184	91.00921194193144	56	25	12	10	46	21
538285000	-46962.66696537173	-45398.19097535449	-1564.4759900172437	-45398.19097535449	321.7829021787417	0.4506715554561835	0.9504594728260274	0.03410248026315987	0.358174012166497	0.05840044091192656	0.020304079680323422	0.042174712353688755	1.1561205014398544E-4	1.1929377775362056	7.456955565007475E-5	3.927278142714279E-8	1.4378611367328809	-1142.3383981806055	49.19097246097999	142.33368821231952	437.52568427723344	888.8133474031894	1866.147012184389	174.96819098261162	57	4	20	24	40	25
538290000	-46964.961845731494	-45402.43382114388	-1562.5280245876106	-45402.43382114388	333.1830846415579	0.4720803312770474	0.9504594728260274	0.030887598415157796	0.358174012166497	0.05840044091192656	0.020304079680323422	0.042174712353688755	1.1849730593319006E-4	1.2460721991117498	7.431924690891446E-5	6.739530948374122E-8	1.7746044818500128	-1147.7525283208197	65.38798486975578	162.92225730196606	575.939556307789	1801.0168133291093	934.424495734566	174.73779906883448	60	1	17	57	11	24
538295000	-46958.555150584565	-45408.82374282889	-1549.7314077556755	-45408.82374282889	296.4341495698705	0.4422740495352294	0.8052931694432164	0.030007605627439062	0.35548081500387685	0.05840044091192656	0.020304079680323422	0.04028835444676272	1.1725335038717266E-4	1.2425656573778086	7.140625948192538E-5	3.609996575115356E-8	1.5176984948264278	-1168.5826305465118	89.60843127597127	373.1666089464211	2323.326022483649	1391.889809742817	327.71600926284395	182.5903557294512	59	24	3	57	8	19
538300000	-46982.08702012387	-45437.24484589714	-1544.8421742267324	-45437.24484589714	386.5666195611702	0.4422740495352294	0.8312915638583934	0.034671100325563066	0.3627809142754728	0.05840044091192656	0.020304079680323422	0.03724152479865661	1.1552749196809934E-4	1.278298945229282	6.954542386921685E-5	2.4452399759434915E-8	1.3623497353691774	-1176.6981290142492	67.96748174956285	281.52152987911455	381.7536744738993	2096.950751484771	799.2888383408247	257.13038656290803	55	15	11	60	7	22
538305000	-46956.07863758103	-45409.60933447921	-1546.4693031018178	-45409.60933447921	385.3626497783376	0.4422740495352294	0.8312915638583934	0.034609250094782974	0.3582399705532417	0.05840044091192656	0.020881345028184048	0.03724152479865661	1.1868110636858332E-4	1.2390996424104765	7.038708807237624E-5	3.3503476030955036E-8	1.4886624864260027	-1175.2384815182916	84.9330541776646	251.12390913095211	926.674653412304	1450.2558699539918	105.16293150202527	161.2552750021664	58	17	5	66	7	17
538310000	-46994.08255900456	-45425.59630249084	-1568.4862565137169	-45425.59630249084	310.22530757803275	0.41065237232761864	0.8499518023940718	0.03844665873981895	0.3582399705532417	0.05840044091192656	0.02185198543745624	0.03724152479865661	1.1317642464874114E-4	1.1841508630184594	6.876989998426543E-5	5.024327563993571E-8	1.7334522276228246	-1180.5602990876616	81.15406298331727	124.46501349183795	452.61299869007837	1360.3526024384055	784.7001089840566	204.89653699290668	53	10	11	71	3	22
538315000	-46941.606699441174	-45419.527512320754	-1522.0791871204224	-45419.527512320754	258.2522824035713	0.4556132070881367	0.8499518023940718	0.034377386941563906	0.32737402111605834	0.045913530359481314	0.02380460639603864	0.04027918686564769	1.1424731708318566E-4	1.240586146123707	7.265161894841256E-5	3.8461652264192374E-8	1.7195764095831558	-1170.97778240097	65.98348810235862	187.46472217196913	792.3172256583645	1520.495752813651	1868.259108101339	205.6929347668647	52	12	25	43	15	23
538320000	-46973.70416018508	-45416.795441038055	-1556.908719147028	-45416.795441038055	282.90945649915085	0.4491579233797568	0.9083108729827852	0.034377386941563906	0.32737402111605834	0.05972447954449109	0.02380460639603864	0.043054719490765704	1.1790299717691619E-4	1.1821411698583484	7.491892639421956E-5	5.974821146230486E-8	1.821021969550952	-1174.061303855389	90.09010377145734	381.9568946396077	1106.1422262570914	1691.3088026784728	882.5685496594158	347.14935006551946	51	24	37	26	7	25
538325000	-46967.75350906435	-45414.16104498686	-1553.59246407749	-45414.16104498686	260.02883324182744	0.4541405434647269	0.9271817094596044	0.034822923053928374	0.38366347341443174	0.05899482078949537	0.02380460639603864	0.043054719490765704	1.1432478598985725E-4	1.2116749429846643	7.409971200498688E-5	3.742276542263599E-8	1.6056112747138365	-1177.960013628975	82.93787964995798	416.00063039568863	1094.263209272416	1644.7842733924251	923.835889060358	293.52347522833406	54	18	39	20	19	20
538330000	-46973.4376789897	-45435.48557818038	-1537.9521008093213	-45435.48557818038	293.9710074343671	0.4586113759704586	0.9271817094596044	0.034330712040602125	0.3243744006375141	0.06207411488322607	0.02688512038536779	0.034500730269979824	1.1648707440826549E-4	1.3626613097494515	7.227461545087324E-5	3.655561684095501E-8	1.6714215166229998	-1192.8526029884563	80.76653394125998	594.8189738069806	1419.4704647674278	1175.3119899664327	1278.7866068240432	156.32621070879398	53	28	47	6	19	17
```
