## Supplementary material for "Reliable estimates of Japanese encephalitis virus evolutionary rate supported by a formal test of temporal signal": https://doi.org/10.6084/m9.figshare.25486117: JEV_G3_GTRgi_ORC_BSP.log (part 54 of 99)

```
538335000	-46990.050559527954	-45420.95827933582	-1569.0922801921306	-45420.95827933582	268.15450440347746	0.4586113759704586	0.9622510880091231	0.034330712040602125	0.3243744006375141	0.052070115072554046	0.025660165343588455	0.034500730269979824	1.2003086289016781E-4	1.3127059837191823	7.852072983816113E-5	3.7368183676787805E-8	1.4983915085993487	-1185.140374804725	89.45239876046129	384.73571104777886	1213.2207044645247	1386.5926675428304	390.19320461051814	54.08497923130876	51	18	52	26	17	6
538340000	-46993.0485257021	-45418.4609867157	-1574.587538986401	-45418.4609867157	281.80853794285224	0.4586113759704586	0.9221238265902438	0.034330712040602125	0.34975004412220784	0.058262373149403836	0.026809306670858415	0.034500730269979824	1.1857682457924755E-4	1.3053048308673727	7.421904537115157E-5	4.403592668590699E-8	1.6462010430620269	-1202.889827052037	119.16941511760247	485.3438898388701	1300.976880722988	1708.7838737952848	316.5808502915881	146.3931971462909	54	26	38	40	9	3
538345000	-46956.80755489858	-45419.70299240695	-1537.1045624916328	-45419.70299240695	270.8179394921872	0.4586113759704586	0.8998327527259963	0.04121039710701515	0.34237357511362954	0.05932783434846502	0.02065031043404604	0.034500730269979824	1.107798679402809E-4	1.211708461751195	7.321064489797696E-5	2.1633643743994273E-8	1.3957614899424995	-1190.5180762328828	84.29897856623853	602.8812768709533	897.1900303388169	1212.923906465531	464.24313860541235	182.41347379590553	55	5	33	48	13	16
538350000	-46940.10987475213	-45390.542719138946	-1549.5671556131826	-45390.542719138946	232.05057298307273	0.4586113759704586	0.8741904233327765	0.03550814482616208	0.34237357511362954	0.05932783434846502	0.023385419474801206	0.041008658891241834	1.146583740010205E-4	1.2938804615801986	7.457989411918741E-5	3.962674419642766E-8	1.7006604414090225	-1202.2147853791223	122.4956133960147	158.30759856622083	671.4722290071187	1461.4559851870442	348.3995500289994	33.676670691319934	37	16	24	72	16	5
538355000	-46984.82566850596	-45406.86490993223	-1577.960758573735	-45406.86490993223	250.7594757743793	0.4586113759704586	1.0483972872581577	0.03550814482616208	0.3664235265194848	0.05932783434846502	0.02300024318505229	0.049194184864857333	1.138020219541082E-4	1.295262884441792	7.583060604306638E-5	2.7581721136537634E-8	1.4544699472999914	-1212.2242739083026	113.04146863688085	144.21730750632415	563.9880963762317	1381.4603784634298	953.379137194821	187.457529003553	54	1	10	65	24	16
538360000	-46946.59264466909	-45405.53266752008	-1541.059977149007	-45405.53266752008	240.92259363820156	0.4908840273467707	0.9922628018584995	0.045426104050385156	0.3749902755122016	0.05932783434846502	0.02300024318505229	0.04357628812755211	1.0823187523586761E-4	1.233849407197396	7.193498938376973E-5	2.5342003366020397E-8	1.5600887703802389	-1200.1307322172347	111.33336958851015	254.12308873655485	761.216658077713	1176.8032251470602	860.4081463957887	152.35701055369614	56	2	19	61	15	17
538365000	-46927.38532218855	-45401.9948009234	-1525.3905212651543	-45401.9948009234	233.59093759833397	0.47136171391783305	0.9922628018584995	0.045426104050385156	0.3749902755122016	0.05932783434846502	0.020243735030686456	0.04357628812755211	1.1307720527331316E-4	1.2748476038246308	7.107250850419104E-5	3.0275517926556835E-8	1.6581597999496593	-1197.1646445010917	79.89792056758971	264.91210826540384	583.6220059566621	1527.8676768855312	1067.0609175433772	143.99711497084658	57	5	6	59	25	18
538370000	-46935.90173860502	-45405.48061820777	-1530.421120397251	-45405.48061820777	223.29154930640894	0.47136171391783305	0.9922628018584995	0.03888702383559608	0.3749902755122016	0.06203479199596866	0.02122737783576336	0.04495801488012932	1.1370504303105681E-4	1.2734315279559674	7.406158805416056E-5	2.5966446740711905E-8	1.4706789127004167	-1192.1993095204034	97.81385985538193	79.18076795243032	335.4358196474003	1213.7960336393708	1505.770058923216	132.60478379728758	51	2	13	38	46	20
538375000	-46954.18377338909	-45419.82619202499	-1534.3575813640969	-45419.82619202499	236.43343719014894	0.4731769810341832	0.9304262585870425	0.03888702383559608	0.3749902755122016	0.05444435511261696	0.024022098713341072	0.0484109064585532	1.1285514131070068E-4	1.3512818576615926	7.204579444536898E-5	2.4373743785438655E-8	1.4708546338846271	-1195.0597407331309	105.82330332266773	180.4713779882143	573.0585058122177	1449.2260236760922	1924.0360938329177	120.22402505262262	55	3	9	59	26	18
538380000	-46949.35307202945	-45403.92261336573	-1545.4304586637224	-45403.92261336573	249.45788810830103	0.44681631346296236	0.8832267720824156	0.036039311944275065	0.3749902755122016	0.05444435511261696	0.024022098713341072	0.0405024052469482	1.1749394053052596E-4	1.2372136195109718	7.471244812300531E-5	3.3417567042740653E-8	1.5401741782384302	-1192.5145405996022	103.65978985958373	202.12151946442086	603.1034500966787	1108.3400101907482	203.32578691955587	217.6591243984261	52	5	26	69	1	17
538385000	-46978.24742030349	-45427.62180255658	-1550.6256177469008	-45427.62180255658	274.4917459573951	0.4511665868248525	0.8832267720824156	0.036039311944275065	0.3749902755122016	0.052456430424173604	0.02031147910088849	0.05472282280401634	1.2022906064712199E-4	1.2509874086303037	7.750588241308638E-5	2.4454269353647063E-8	1.3251507310893513	-1183.9853943512749	95.51683115622552	108.5702323715955	377.5324351552619	1269.77215935073	1389.897325926824	225.0572635566204	15	38	21	62	11	23
538390000	-46979.982164433335	-45428.288047327864	-1551.6941171054714	-45428.288047327864	256.1965624542787	0.45761880575546443	0.8832267720824156	0.0410980414531977	0.37140148632685727	0.06346212504096785	0.025658557259625032	0.04172795804362489	1.1415955538538669E-4	1.265706914649786	7.696502384548763E-5	2.225983072824839E-8	1.3315774292179232	-1182.2139166008205	126.7321643373067	92.91321620840554	515.2028191278522	1232.7683453910404	861.9954144925817	196.29919080214177	37	21	21	32	45	14
538395000	-46965.45172639803	-45420.92752192509	-1544.5242044729414	-45420.92752192509	264.269710930953	0.45761880575546443	0.8832267720824156	0.03960881634867887	0.37140148632685727	0.06401362567906234	0.025658557259625032	0.04172795804362489	1.1600946973910579E-4	1.300882598626622	7.301067032323925E-5	2.8901130222997054E-8	1.481645896756637	-1180.8775994821765	93.73808755790252	77.08224657547072	597.7328926070173	1340.0555728067284	748.3986404530076	135.9273208387514	37	20	17	70	18	8
538400000	-46939.451557549924	-45412.67043587847	-1526.7811216714524	-45412.67043587847	297.31425783146426	0.4299846968172549	0.8832267720824156	0.03947751191802508	0.3441583865363206	0.06401362567906234	0.025658557259625032	0.04172795804362489	1.1809712070339353E-4	1.316378398265187	6.861355048307408E-5	3.271211781987227E-8	1.6368601768994773	-1193.5535139768156	88.77590154229122	83.69163661535028	424.389005330831	1217.931972124559	196.98599304609996	101.61956186787978	18	40	9	87	9	7
538405000	-46939.04012223697	-45403.954870853784	-1535.085251383186	-45403.954870853784	300.3366555536665	0.4299846968172549	0.8832267720824156	0.039854597499603434	0.3441583865363206	0.05078374916572427	0.01946621469909832	0.04172795804362489	1.1929906172966559E-4	1.1941356492224882	7.27027864530911E-5	2.8541058746538337E-8	1.5306583112545291	-1200.7827593765342	145.91276126791485	77.64001064616188	288.2022513937079	1376.1864123367802	867.4312462615181	85.2339024729632	33	23	4	74	28	8
538410000	-46904.324849912635	-45382.43755624015	-1521.8872936724874	-45382.43755624015	274.20567726543226	0.4429917524331603	0.834032821642995	0.03655071774172873	0.3441583865363206	0.05846903525944898	0.01946621469909832	0.0345941391629871	1.2073038756529314E-4	1.1842524444089257	7.465053208156094E-5	1.918455342300595E-8	1.2899136393528776	-1185.5674818012508	102.2006725804051	84.20061866696525	511.8600385421603	1085.806411283606	443.24440638459106	131.5472940623801	35	22	13	74	20	6
538415000	-46921.290423403894	-45382.19937825476	-1539.0910451491345	-45382.19937825476	320.7695571017547	0.47189350576269345	0.9198799427266184	0.04188687693398746	0.33545021445960466	0.05335330899785042	0.01946621469909832	0.047114839728172216	1.1666410727901977E-4	1.2579561165058943	7.19740234239104E-5	3.002372752024825E-8	1.51588704270406	-1188.353882393234	102.75027092782244	79.15202681198895	324.54562393823574	1196.3468575892616	471.7306380378005	46.176999538810904	30	27	2	83	27	1
538420000	-46947.61936262815	-45406.66106717519	-1540.9582954529596	-45406.66106717519	355.8326988711949	0.45843324308999317	0.9754632898384399	0.04188687693398746	0.33545021445960466	0.048549650356074524	0.02081851442504817	0.03799542510325297	1.195928077831303E-4	1.3168441730623668	7.025926143289564E-5	3.808549972259186E-8	1.6334375709993618	-1185.5127952907105	53.17677255972949	60.07810830755763	328.07131990478547	1276.4266122683678	248.0175335888308	59.36465372520474	1	55	2	96	11	5
538425000	-46921.46586737953	-45405.13569380315	-1516.3301735763775	-45405.13569380315	416.73313533228685	0.45843324308999317	0.9754632898384399	0.032988020691908884	0.3321895410751388	0.05090324551969267	0.02081851442504817	0.03799542510325297	1.1793108147437603E-4	1.3293207011866899	6.946533779396515E-5	4.683454558452197E-8	1.873418343374555	-1185.9653965344069	274.92390823896443	88.09492001389846	340.36268775203536	1144.2918630975705	500.9628264339548	286.25320818194047	1	55	2	90	14	8
538430000	-46935.033818962795	-45422.96585497293	-1512.0679639898656	-45422.96585497293	510.79244109171924	0.4630410692026637	0.969107036411577	0.032988020691908884	0.3321895410751388	0.04389257144442984	0.02081851442504817	0.03799542510325297	1.2430852014336775E-4	1.3193822626450518	7.092916729619084E-5	5.1370312293880135E-8	1.8424964389551237	-1187.2564288351987	80.13743831677405	121.16377125977007	446.5447543201827	1249.7238735897774	233.09872695632623	479.9655382455293	10	44	7	88	20	1
538435000	-46916.19502749698	-45407.85862417728	-1508.336403319697	-45407.85862417728	416.3583013193722	0.4630410692026637	0.969107036411577	0.03456268910026328	0.3298768085626164	0.052257037135608995	0.019281331372249477	0.03799542510325297	1.210696777069557E-4	1.3338055600654004	7.053080952059568E-5	2.9286098575389262E-8	1.5230385005215479	-1184.6282077206292	146.30100095279357	71.42541510052901	545.293693502448	1252.251941976199	395.8417289483712	131.5155281524132	9	47	10	81	16	7
538440000	-46916.40385401145	-45393.94491416278	-1522.4589398486692	-45393.94491416278	449.044135137987	0.45773056551811026	0.9394194919199299	0.03456268910026328	0.3298768085626164	0.05039117952356454	0.019281331372249477	0.03799542510325297	1.2361207417331243E-4	1.310426551244777	7.14951373006574E-5	3.2257802359932417E-8	1.5385280800413388	-1189.135072882952	110.79464959338092	47.32839090883023	310.2722476355464	1042.235787204485	632.0040833623516	419.99812353893856	37	19	2	89	5	18
538445000	-46924.72011549603	-45410.694827191444	-1514.0252883045819	-45410.694827191444	417.1041779241402	0.48424228554529064	1.0548213891949065	0.035292832217776265	0.3323086098379109	0.05039117952356454	0.020842776157733948	0.03799542510325297	1.1814307683387573E-4	1.2351856791736984	6.848801638101231E-5	2.080703484424494E-8	1.3680546437702426	-1191.2732401240442	65.67982766471431	76.3082349058938	389.80944794306515	1143.2896975440792	707.7979278787345	114.29575211256588	20	37	1	82	13	17
538450000	-46920.74853481953	-45410.45554481242	-1510.2929900071074	-45410.45554481242	351.717838495817	0.48424228554529064	0.9694668749257378	0.03925177888994061	0.33883191112553906	0.05039117952356454	0.021927477053140333	0.0453383392777312	1.2003477871333093E-4	1.270120536641365	7.073896411369037E-5	2.9338169594666762E-8	1.510935189785026	-1178.2572391138665	114.86170269676042	63.70813322521095	234.16004852817247	1121.7823974679427	308.6349826137471	110.22199952423937	14	42	3	95	9	7
538455000	-46920.37125499902	-45418.496343009225	-1501.8749119898016	-45418.496343009225	378.6863773903954	0.48424228554529064	0.9694668749257378	0.04494198734305512	0.3555850902189986	0.04822555828229707	0.015877499352492042	0.03711547191768525	1.2803198349988737E-4	1.3056881381489516	7.00117407258108E-5	3.258147579515459E-8	1.5312655661968155	-1180.414513694063	55.21073472774696	89.7728896588846	172.36384266533264	1280.352390217103	502.98364312938526	139.2676812488867	18	39	2	88	17	6
538460000	-46956.8913430939	-45416.23847382029	-1540.6528692736108	-45416.23847382029	395.4467283755748	0.4556817448357228	0.8809421149242509	0.04494198734305512	0.3555850902189986	0.054785491312122694	0.015877499352492042	0.046605728321605096	1.295602278028573E-4	1.443239869056098	7.05905843965588E-5	7.53373319413846E-8	1.8263017467331737	-1176.804480927352	93.76510402410986	45.96660932146996	250.36650813250807	1105.9708925752834	771.5771237565222	169.2326540854704	31	25	5	77	19	13
538465000	-46954.56942145962	-45439.09825905581	-1515.47116240381	-45439.09825905581	409.51945588485074	0.4556817448357228	0.8746188630412182	0.03461364428373764	0.3555850902189986	0.04837577287337333	0.027255279124972664	0.03974424480074552	1.317781704592153E-4	1.2851522540447433	7.011524234735523E-5	4.2800350143512354E-8	1.586681360301866	-1176.503246126257	99.56524445374659	32.52972045258841	229.06617532455672	1372.2260694023378	546.9787651222655	278.801173719027	32	25	5	71	25	12
538470000	-46940.829592920316	-45437.20806961704	-1503.6215233032744	-45437.20806961704	407.7053183312443	0.4446474800554274	0.8746188630412182	0.03461364428373764	0.3555850902189986	0.0565208870658492	0.027255279124972664	0.03916025627501205	1.3112369209914736E-4	1.3575111892006606	6.760609309196512E-5	6.36371812820055E-8	1.9424319999525212	-1177.9043613347244	112.04877765642102	39.51137023049447	325.6022401373879	1313.3598498729957	437.1576713484627	213.53416594327388	28	30	5	68	32	7
538475000	-46919.96086084771	-45430.21982075112	-1489.74104009659	-45430.21982075112	385.7469470898276	0.4446474800554274	0.8746188630412182	0.04008604810462397	0.3555850902189986	0.0516143037128204	0.0195376597228992	0.03916025627501205	1.26625705139252E-4	1.352141450673321	6.974158868652342E-5	5.304250409699562E-8	1.918666350284575	-1181.4306259797397	94.16971009189736	58.45660093167334	266.91810982891826	1061.7065505379512	759.9611334567712	159.931645846189	35	22	2	68	34	9
538480000	-46924.98808134987	-45420.51333460653	-1504.4747467433422	-45420.51333460653	314.314197634879	0.4446474800554274	0.8746188630412182	0.036347533261814384	0.3466043642694122	0.0516143037128204	0.022684343169924362	0.042083821111698144	1.321657931076553E-4	1.2316330705618868	7.402129115968724E-5	5.9479209444218015E-8	1.8779995093313524	-1172.8263882010847	62.591365969841874	46.81930125784567	140.45895547096845	1116.867638377197	1080.9191045397815	184.91039967009735	44	14	3	69	22	18
538485000	-46912.63936420835	-45418.66460300356	-1493.9747612047881	-45418.66460300356	389.0177295388648	0.4445344928064797	0.8746188630412182	0.036347533261814384	0.3466043642694122	0.0516143037128204	0.022684343169924362	0.039440042058304536	1.3703067897035743E-4	1.2838541782219905	7.37617576788332E-5	5.661420034997994E-8	1.8344052674864049	-1172.3898369587184	79.73693556140125	118.90675772241107	281.8411985045561	1079.4363667105602	1167.861410467169	141.95693726489145	49	10	2	52	41	16
538490000	-46905.087103697246	-45414.65049488686	-1490.4366088103845	-45414.65049488686	283.5282085214314	0.4445344928064797	0.8746188630412182	0.040826263654137177	0.3466043642694122	0.0516143037128204	0.02186150123912739	0.03968631610599928	1.387483072377235E-4	1.2752127475382715	7.634335372426449E-5	1.0235605257850547E-7	2.2374713617305	-1161.6035360433232	61.049323432325906	128.8120283575303	1033.3229713121407	1270.6095160212965	1316.1065883102665	157.21654347722247	59	2	6	56	29	18
538495000	-46874.64731462167	-45397.61264936687	-1477.0346652547933	-45397.61264936687	299.8164327256805	0.4445344928064797	0.8950864440508417	0.03387039093738872	0.3466043642694122	0.055762304599256324	0.020809017159096683	0.042920057890167104	1.3879250015094464E-4	1.3562476585693901	7.073175309368568E-5	5.9118637582443626E-8	1.9130240299472736	-1176.7987379036772	75.10282929572422	579.8956182102565	1190.1132693915927	1099.803543133316	358.1780316459309	221.6388399182695	59	2	11	77	4	17
538500000	-46871.463189390524	-45414.215111674115	-1457.2480777164121	-45414.215111674115	310.781366824354	0.4445344928064797	0.8816610351345198	0.041093070509339406	0.3466043642694122	0.05806805937682566	0.021747011502219145	0.042920057890167104	1.3784148337893075E-4	1.334401919743895	6.938995582363587E-5	4.698967785090446E-8	1.8108812564260146	-1167.4442194779556	54.304636275547374	89.86608378733247	339.7849842116815	1494.108818261513	1221.7773839370802	199.34140135123954	56	5	5	83	6	15
538505000	-46871.099613666425	-45402.783332072824	-1468.3162815936003	-45402.783332072824	405.4267004706836	0.4445344928064797	0.8816610351345198	0.041093070509339406	0.3563977658755972	0.04931093885094612	0.021747011502219145	0.046975511240229376	1.3568409784314798E-4	1.3484269275559422	6.8282434418705E-5	5.6908201825714223E-8	1.8727417331378315	-1169.4779027002705	72.1057599119061	49.072414808396594	190.1908550628391	1187.235507469534	468.362618104936	266.16724541049524	36	24	1	94	3	12
538510000	-46870.47574613419	-45393.91752277318	-1476.5582233610057	-45393.91752277318	389.7856060086335	0.4445344928064797	0.8816610351345198	0.041093070509339406	0.355972813433657	0.052015229076912244	0.020821638781537345	0.04595391181163568	1.3521191401975945E-4	1.2436758409759814	7.104221881200689E-5	4.2084379595103676E-8	1.698410866186638	-1164.114770473535	104.07122276591367	43.3429964564242	225.96340230499516	1027.1352519844722	196.65478332348022	164.22155694934804	10	50	1	97	2	10
538515000	-46887.56614331728	-45389.69844853529	-1497.8676947819908	-45389.69844853529	310.3470215451008	0.4445344928064797	0.8596427361057125	0.041093070509339406	0.36899012411149545	0.06189600834219782	0.023978376580980208	0.03861866184720209	1.3157206152365685E-4	1.236974634099043	6.8115716721632E-5	4.946373366303993E-8	1.7634035307568585	-1166.5846848146996	64.38919464418629	58.60340624862318	287.98564986371474	1261.2808790262877	885.8778699394952	181.5670941547594	12	48	1	82	14	13
538520000	-46896.71321464252	-45406.56860240986	-1490.144612232657	-45406.56860240986	244.24614616341947	0.4445344928064797	0.8554767925586175	0.043740423219826165	0.3660246641225076	0.04982101119876533	0.023978376580980208	0.03861866184720209	1.3248046246566765E-4	1.3566148739511883	7.236684269261552E-5	5.119966844265451E-8	1.8273428821705981	-1177.8134201856692	649.6568699559892	80.07158609634651	317.60518444896036	1189.722871107462	602.9013161867448	161.08322419866445	2	57	1	89	9	12
538525000	-46888.839869793395	-45404.53732752135	-1484.3025422720473	-45404.53732752135	253.31211814815296	0.46020370970826335	0.8956568261185258	0.04397445090812503	0.3705082080808129	0.04982101119876533	0.023639951775605312	0.03870235490634343	1.2791833267031724E-4	1.331522097653401	7.173002198659612E-5	4.7529866611211834E-8	1.8029003187319637	-1164.1972672288834	30.826155672545813	55.11633898270063	302.32939692278137	1139.446278463858	550.3442821202989	221.76694204111058	6	53	1	94	1	15
538530000	-46885.891217472934	-45409.514099902044	-1476.3771175708873	-45409.514099902044	261.779151004381	0.46020370970826335	0.9057705052730434	0.03394917333130403	0.361537112531651	0.06377171567361024	0.020277682614419527	0.03870235490634343	1.3654960644357743E-4	1.2937082788806231	7.149422104623899E-5	6.957414201263364E-8	1.9816931210124455	-1158.9990857372563	42.78742790794886	58.90479837693805	136.5048509081558	989.6994685110836	143.38858137245464	72.47746580052544	5	53	3	96	9	4
538535000	-46850.99775856712	-45411.37253665156	-1439.6252219155667	-45411.37253665156	258.3805982378283	0.46020370970826335	0.9819890711926316	0.04022051943692482	0.35950216277093044	0.048832482022676676	0.019160459810390346	0.03852070502583566	1.315456809174312E-4	1.2989864252775918	6.315253257218926E-5	3.485802148251752E-8	1.743497040474733	-1171.7444162071458	52.04360990453977	61.67872175940174	266.59287586648884	1282.4512569509754	295.2481494364025	67.75843991539348	4	57	1	91	11	6
538540000	-46880.2964550803	-45405.1922588888	-1475.1041961915037	-45405.1922588888	251.3322410834381	0.46020370970826335	0.9819890711926316	0.04022051943692482	0.35237574192101817	0.046822170180003855	0.024099322826034587	0.03797839503284686	1.3568467208288884E-4	1.4117907455282261	6.633202897490329E-5	4.710178101072386E-8	1.727640828277258	-1164.4152545162967	81.80221922548385	52.390275203482936	184.25670066047323	1324.934928084168	185.29448029197613	63.72507266526914	1	60	1	92	6	10
538545000	-46895.33720801289	-45405.42698966854	-1489.9102183443504	-45405.42698966854	275.75324792604994	0.46020370970826335	0.9290768944939982	0.04022051943692482	0.3198704475519638	0.046822170180003855	0.022912947798954798	0.0408975033518179	1.356527876790055E-4	1.4231702438501836	6.780230670927693E-5	5.6616877322499715E-8	1.8244414773871689	-1177.1018216701366	129.28052550664052	67.02503247444741	221.66830994107676	1544.7968303428017	202.89587819836683	69.46320467847563	5	55	1	92	10	7
538550000	-46867.90836599309	-45406.79543268018	-1461.112933312912	-45406.79543268018	295.88040138372907	0.46020370970826335	0.9290768944939982	0.04022051943692482	0.36114225543090045	0.05654871569556554	0.022912947798954798	0.03383256741770031	1.3915381007902956E-4	1.4424961022036016	6.524833362766497E-5	4.7170687514504556E-8	1.7815107698224195	-1177.9319535979619	67.70229574241277	92.71643990717047	406.0970143160246	1246.1931432881172	177.97966888488997	42.961704901231144	20	43	2	89	12	4
538555000	-46889.32566107152	-45420.56962805807	-1468.756033013451	-45420.56962805807	251.95493171764042	0.46020370970826335	0.9290768944939982	0.03996071231605343	0.3488667135097762	0.05654871569556554	0.02060891418197924	0.03766223915908366	1.3067350219083423E-4	1.3591251724727849	6.263214098101617E-5	7.774438016539987E-8	2.335797512842917	-1180.1831405383948	77.45356248840972	75.27054822331891	195.70266070751566	1217.031309427415	194.38232044756535	141.36646130344045	18	44	1	92	2	13
538560000	-46900.70091228914	-45413.82540449496	-1486.8755077941823	-45413.82540449496	257.2322591741159	0.46020370970826335	0.9102366415536322	0.03785677442763234	0.3474736564566984	0.05486888843161603	0.017176367955752198	0.03880420511011805	1.2676664547404953E-4	1.3716449447915444	6.645569521829564E-5	3.716530605100813E-8	1.6444720462134232	-1178.91297283365	68.87972487551532	71.25584286919813	253.1954473820957	1319.31648562105	228.99190655934729	47.12789306533944	1	62	1	88	13	5
538565000	-46925.492109756095	-45419.976791367444	-1505.5153183886484	-45419.976791367444	260.1937955350287	0.4406367141223461	0.9102366415536322	0.03785677442763234	0.3518831473536253	0.052936295274700125	0.024162205712647447	0.03591753012391413	1.2568112419140558E-4	1.3849223611672896	6.630768096890007E-5	4.3959177195678485E-8	1.6931304319795812	-1171.6002257975692	154.48273030756823	90.59667395872853	205.485266902554	1272.0237789269047	462.378717409433	15.737508090890122	4	57	2	87	15	5
538570000	-46898.03467773182	-45401.43023540207	-1496.604442329751	-45401.43023540207	261.8727629318918	0.4525164522864897	0.9047926471642699	0.04003435493894865	0.3518831473536253	0.050449679834192955	0.02442407141298702	0.04573698777320369	1.306130705006759E-4	1.3764999980216415	6.664592712570929E-5	3.254086533038674E-8	1.494634002837177	-1180.307228632386	53.21644467244513	84.70326288175632	450.1333757202919	1423.2306525015542	214.24014273128242	6.661577243221541	14	45	6	88	14	3
538575000	-46887.456095043715	-45400.080599695095	-1487.375495348623	-45400.080599695095	261.7485534067241	0.4525164522864897	0.9047926471642699	0.033324868560681856	0.3518831473536253	0.050449679834192955	0.029193613834349826	0.04593262173976321	1.296546454486477E-4	1.3278640789137437	6.573487168304456E-5	3.321815792046068E-8	1.5978492454406794	-1188.4808178127685	84.0373199387671	91.27132132024688	305.5772399892246	1162.7733547882679	281.23142315295325	151.72647577903473	9	51	5	89	13	3
538580000	-46879.828068391434	-45407.54049508466	-1472.2875733067788	-45407.54049508466	262.9916818503664	0.46770601397914174	0.9047926471642699	0.03611138829948031	0.3518831473536253	0.05371913500930686	0.021800342732351822	0.04273355820867412	1.344609960796836E-4	1.4095005214641845	6.690201638209317E-5	3.920970846420488E-8	1.6620840251919309	-1170.7883242071837	55.63361757681441	51.74957943463932	485.5874994172789	1679.0553925137995	245.63913449636775	10.896758014332043	3	55	7	90	12	3
538585000	-46864.166359262985	-45398.09008340019	-1466.0762758627998	-45398.09008340019	267.27961237085344	0.4726424893735412	0.8959301682517404	0.03404506101480826	0.3518831473536253	0.05371913500930686	0.021800342732351822	0.04547710033841841	1.3092206636158295E-4	1.4026791544426733	6.32775421349907E-5	5.471869656180108E-8	1.9795495915875176	-1176.7322457484772	54.56939382558668	60.030589441930324	319.19812311489704	1814.3526821185533	379.6329890842094	33.511357048768105	21	39	4	81	23	2
538590000	-46871.55972111837	-45394.618787155036	-1476.9409339633369	-45394.618787155036	264.2483931572221	0.4758661287067634	1.0263029609178236	0.034329086085633786	0.35017656147994936	0.05465447078612583	0.01989806862917268	0.04547710033841841	1.3070686061594002E-4	1.3025143459587623	6.637927589552786E-5	4.4754895545704916E-8	1.7798456023668068	-1170.2929081848856	73.08146363264416	88.41067157100724	535.0807740086434	1756.3261659119744	319.10809099303134	14.538335420791611	30	31	7	77	22	3
538595000	-46861.26186947267	-45393.29077403142	-1467.971095441249	-45393.29077403142	271.18280730383043	0.48058618827549426	1.0121770860473889	0.034329086085633786	0.3498607787552052	0.05465447078612583	0.02260484459423861	0.048853768187651685	1.3041832305401598E-4	1.3558528782356345	6.552881696689161E-5	4.245649512199274E-8	1.7225226893777668	-1159.1687926232762	57.36098702553753	48.09157799886005	205.77723693960678	1538.2166733995161	343.7101010355662	13.985849536478671	21	35	15	71	24	4
538600000	-46869.83167163082	-45399.086759491714	-1470.7449121391057	-45399.086759491714	282.2597334385589	0.48058618827549426	1.0484057399024198	0.034329086085633786	0.3583059003605144	0.05465447078612583	0.023004664438481606	0.03896433360565617	1.2808793455022855E-4	1.25554496660887	6.443175916693986E-5	2.9449304391422017E-8	1.5919408387448428	-1176.5034871120608	98.43064215691564	47.978909670808214	445.6260633367121	1615.5063504225932	471.8647350827568	145.15215196444433	19	42	7	74	17	11
538605000	-46917.60219708816	-45417.380662424475	-1500.221534663687	-45417.380662424475	282.43983593107095	0.4622930928694719	1.0484057399024198	0.042837986156896275	0.3623047024819183	0.054619183378506554	0.02068808937726914	0.03896433360565617	1.2446612466234232E-4	1.3051492727758487	6.508302245569572E-5	3.029476195730526E-8	1.6122524298207794	-1186.486211516607	67.75063552432387	51.557881422044694	234.16525072433978	1811.8824903635075	565.9368136092803	337.6224163159445	18	43	2	72	19	16
538610000	-46896.609147173614	-45410.99661212863	-1485.6125350449897	-45410.99661212863	265.8020179576047	0.4622930928694719	1.0484057399024198	0.04130348371177565	0.34144123131736176	0.054619183378506554	0.02068808937726914	0.03896433360565617	1.3283910727384656E-4	1.3007271517727166	6.924243321798553E-5	2.993045558215613E-8	1.5358373967285004	-1184.586924824894	101.65030509462055	54.173657858273586	234.60514738337633	1485.0855000393863	1759.37344591289	268.2816358992351	13	48	2	75	6	26
538615000	-46848.71244542316	-45390.15371379873	-1458.5587316244244	-45390.15371379873	283.7636672397861	0.45422416095044404	1.0484057399024198	0.04130348371177565	0.35645157019772933	0.054619183378506554	0.02068808937726914	0.03896433360565617	1.3687246266835563E-4	1.4541024274836107	6.897120957384176E-5	7.560141330011209E-8	2.2069259816299462	-1189.055596145928	99.76726836981695	75.38118426028244	349.11977295979364	1279.4323081916466	824.5563622144616	256.0363260858237	15	40	6	85	1	23
538620000	-46870.922432825544	-45403.36796032002	-1467.5544725055236	-45403.36796032002	271.04580212582084	0.4571633489280578	1.0484057399024198	0.04130348371177565	0.35645157019772933	0.054619183378506554	0.02406168422534918	0.033575365900361774	1.2849427408246229E-4	1.403012038038643	6.644033714730012E-5	4.340912881972084E-8	1.807068870492721	-1173.9329830778058	336.2339770162175	43.37288387503455	213.69498615062344	1339.00253720824	335.7511725126607	21.257447800937403	8	50	2	85	22	3
538625000	-46884.06474623985	-45402.5244497907	-1481.5402964491543	-45402.5244497907	272.1708066258554	0.4869543089592645	1.1314553633489877	0.04130348371177565	0.35748920685239244	0.054619183378506554	0.022822702221738465	0.033575365900361774	1.2557380972582098E-4	1.4303126240255035	6.547514991386506E-5	4.320548259947701E-8	1.750019181686767	-1166.0164263517745	94.03828337265085	51.21369522487104	168.32237026462818	1463.5544810104632	429.34573629635423	26.516197493221465	7	51	3	84	20	5
538630000	-46893.554750123105	-45405.65305866553	-1487.901691457578	-45405.65305866553	285.4999602677812	0.4869543089592645	1.0971973292781712	0.04130348371177565	0.33509903042669803	0.054619183378506554	0.019909394260650897	0.037223878644870034	1.3552665767029397E-4	1.4150947362980242	6.824264571999629E-5	8.180942675553527E-8	2.0865327893372574	-1167.3313342685444	153.57458717471732	47.97231699268495	310.9239574607093	1228.2948281838458	402.55235094006076	133.4971747978044	7	54	4	84	11	10
538635000	-46844.01902983283	-45393.542279701716	-1450.476750131114	-45393.542279701716	294.63427732691054	0.4869543089592645	1.0971973292781712	0.03464012654241567	0.35964713593545117	0.054619183378506554	0.020572721885764613	0.037223878644870034	1.3414231057151161E-4	1.383924148464322	6.305526346123124E-5	2.6315421963588846E-8	1.5635449622403903	-1185.974637935722	215.7838536213705	74.10519113669444	286.5144704695701	1582.7040204397636	892.5524641987492	99.52630752975888	9	51	3	78	14	15
538640000	-46893.62437873578	-45416.5495441539	-1477.074834581878	-45416.5495441539	273.7418288344438	0.4869543089592645	1.0686515585558092	0.03464012654241567	0.35964713593545117	0.04792000006798501	0.020572721885764613	0.04607123225588863	1.3529359797001707E-4	1.3969850817718894	6.532043734905362E-5	7.274190992611163E-8	2.12611407073228	-1188.0486466459354	160.09025654120398	68.80015057930142	563.8685198268421	1674.4771158643132	874.1481234305305	212.77677128699804	11	49	11	74	10	15
538645000	-46847.70163186487	-45410.567959280466	-1437.1336725844014	-45410.567959280466	254.0905070995796	0.5049010452423315	1.0686515585558092	0.0342886633722094	0.35964713593545117	0.04792000006798501	0.020572721885764613	0.04607123225588863	1.4270997107220684E-4	1.4352344886067634	6.69290532360489E-5	3.2729769242039465E-8	1.7302685150994	-1192.714972364635	125.11345435151793	107.26709640820879	460.1286294718714	1608.9555577309538	693.081129075468	57.3428845148022	30	30	10	66	23	11
538650000	-46860.645431603836	-45404.94813782609	-1455.6972937777432	-45404.94813782609	307.26200400963853	0.47924631276117025	1.0686515585558092	0.03338118913792682	0.3391192907247582	0.051347775175704005	0.023926854753166256	0.031979208645916954	1.409746815271417E-4	1.485112416902971	6.568898071347497E-5	2.8744824335674826E-8	1.5658276036394474	-1183.7206610133242	102.66027047103587	57.13280480519374	519.6814495915955	1541.1832626107146	779.73733358366	51.753902550856104	28	32	11	70	18	11
538655000	-46882.86528463392	-45405.22220667781	-1477.6430779561022	-45405.22220667781	266.45512731387436	0.47924631276117025	1.0224800848331874	0.03678586368561775	0.35974725844858274	0.05279180030135622	0.020563442978467617	0.04381985904958935	1.360227749887332E-4	1.352702495105745	6.672735298344755E-5	2.6414340671962275E-8	1.468258053296019	-1177.9695052348882	84.3261195084196	59.19674072745993	636.4868026414487	1657.4974323087963	626.5362842097687	127.68578245370702	43	18	15	59	23	12
538660000	-46902.452832008195	-45422.92959758948	-1479.5232344187195	-45422.92959758948	289.6351475932933	0.45718159467242614	0.9744505340668468	0.03678586368561775	0.35974725844858274	0.05279180030135622	0.017474846463434387	0.04381985904958935	1.3596068782500452E-4	1.3980512184798441	6.520300483142478E-5	4.514666322766227E-8	1.7250819025739357	-1176.9053978884901	83.13884043217782	309.4148001797879	461.71358594950226	1818.7395916717928	590.5466531038193	193.59206745815365	58	4	12	64	25	7
538665000	-46953.248318498976	-45441.36880994802	-1511.8795085509564	-45441.36880994802	278.73956216708933	0.45718159467242614	0.9416481086011175	0.039752361177155165	0.3599053019067189	0.05279180030135622	0.017474846463434387	0.04381985904958935	1.3176243821425642E-4	1.4107022728754777	6.678699914520203E-5	3.5404378983583194E-8	1.4847223491950166	-1164.1843034615672	71.28107263661782	352.37006416482535	782.3399093240432	1944.1109719029253	725.5188080020831	83.36988872972056	58	10	29	37	28	8
538670000	-46914.59356927861	-45421.00700563915	-1493.5865636394624	-45421.00700563915	274.800758109631	0.45718159467242614	0.9397425698371324	0.03329173907574762	0.32916573295497914	0.05279180030135622	0.02318845310705949	0.04381985904958935	1.2737429219291397E-4	1.3033379972253254	6.862808900892014E-5	3.055657848615541E-8	1.4794249897557834	-1159.0070002691623	67.87963902131222	359.71890869666515	795.8571257072766	2014.1832319998612	389.96984502004415	12.551591460965064	57	7	39	37	26	4
538675000	-46897.83958884957	-45426.75975764622	-1471.0798312033521	-45426.75975764622	272.8412242289375	0.49104874970577295	1.1250042663943667	0.03535300345661238	0.32916573295497914	0.05279180030135622	0.01813133838433356	0.03904060611445485	1.3029936787513794E-4	1.2538122413962935	7.1695260001803E-5	3.529815405854638E-8	1.5840601705318809	-1153.8680474678072	58.82093191773908	372.1115909199943	783.0426377274584	1736.7360953062332	471.23518798600753	10.97861987965297	58	15	29	40	24	4
538680000	-46901.66915602832	-45429.27391800276	-1472.3952380255673	-45429.27391800276	263.52665092165546	0.49104874970577295	1.041966944217837	0.03470335336690939	0.32916573295497914	0.05279180030135622	0.01813133838433356	0.03670561107138867	1.251635265714001E-4	1.3309454917914412	6.716201800793006E-5	2.7149937003457312E-8	1.482626554884619	-1157.905008882265	77.26719720233793	472.37306676464124	974.9877658089895	2214.4343783366407	537.3816571871101	7.990068756449442	60	13	29	33	31	4
538685000	-46904.97262425236	-45417.48647585519	-1487.4861483971667	-45417.48647585519	266.2024491670313	0.4925764688901773	1.041966944217837	0.03470335336690939	0.33383066648446547	0.05279180030135622	0.01992548109606698	0.04425028785497049	1.3892103444135078E-4	1.1933438418209885	7.228772421015569E-5	5.966257682900717E-8	1.9087684937422715	-1170.8234013303356	68.30435835221866	416.97086966878146	1892.7306573543704	1441.1255199241778	569.1895504954415	8.582283823486248	57	23	21	46	19	4
538690000	-46909.21781622417	-45416.46392546015	-1492.7538907640217	-45416.46392546015	276.30725618182015	0.4925764688901773	1.041966944217837	0.039172665821527036	0.33383066648446547	0.05236172138728837	0.02202377317179931	0.0372549963356656	1.3485660053351008E-4	1.3022220641658424	7.191550140244198E-5	3.6884684317326574E-8	1.5795213053161794	-1173.9508976753482	78.18963672195815	909.1281441898318	1442.5665864331816	344.7524797862001	143.0662651565234	34.006197889515626	58	44	44	16	5	3
538695000	-46886.912481423446	-45411.93087765719	-1474.9816037662536	-45411.93087765719	285.44320669817535	0.4809330313936399	1.0213611683676547	0.039254158599474794	0.33383066648446547	0.05747458846089776	0.01577133448137412	0.033817658743537905	1.3318649243125187E-4	1.4013515010464082	7.127582813839664E-5	6.062183099121908E-8	2.003287252798238	-1169.062258729985	78.75450425337607	541.5957408078482	1789.9783266327468	715.8894902593639	372.608460357381	104.09011941764133	58	31	50	17	4	10
538700000	-46920.62788732782	-45415.15899891517	-1505.4688884126508	-45415.15899891517	269.46577163284405	0.4612181262811564	1.0213611683676547	0.039254158599474794	0.33383066648446547	0.0521241071263431	0.022628454136728805	0.03704167903570507	1.3423250520593213E-4	1.3763703652837687	7.460076772570846E-5	5.3229730941747E-8	1.7037416806436254	-1153.5389872837977	91.15580257744098	351.5800301650602	1106.668169965975	216.7806014369687	210.3345846686703	66.23099788981023	58	24	70	4	9	5
538705000	-46924.58689299619	-45427.288895395446	-1497.297997600739	-45427.288895395446	267.2143859431888	0.4612181262811564	0.9507285559260618	0.039254158599474794	0.33383066648446547	0.0521241071263431	0.022628454136728805	0.039675807543505796	1.310073598974688E-4	1.2781018189011386	7.160013635922001E-5	4.913985547985078E-8	1.7138011786528269	-1158.2412965664848	71.86785029722581	237.6137680007925	1153.7754191218123	498.4325795310998	111.5487881793733	181.35513274141067	57	26	76	1	8	2
538710000	-46934.73894601036	-45429.516907310666	-1505.2220386996914	-45429.516907310666	246.92216418615533	0.4612181262811564	0.9507285559260618	0.03622161024743628	0.33383066648446547	0.0521241071263431	0.021769232080038167	0.03979704654006535	1.3584253307221135E-4	1.2691615864032197	7.389723607289763E-5	6.960799841345582E-8	1.9080802761614704	-1160.5059971471678	68.93564942916797	403.9106524461215	1340.463972379539	233.03404552033024	206.3435436709161	210.849173162904	57	26	69	9	1	8
538715000	-46913.397788598566	-45434.08471806851	-1479.3130705300568	-45434.08471806851	253.48796358835855	0.47881619061663017	0.9507285559260618	0.034495764029252814	0.3561939661259184	0.05366951295341266	0.021769232080038167	0.03979704654006535	1.3336777810780072E-4	1.2597185829057658	7.576102653052846E-5	3.1549129341841604E-8	1.474790842588556	-1160.7148306346583	73.2585943355463	397.8572362664716	1041.1819106720081	107.69268032489018	125.49067416671444	27.53582332760499	57	23	74	13	1	2
538720000	-46925.60133691275	-45419.72982113234	-1505.8715157804045	-45419.72982113234	258.37802936111996	0.44805547014510994	0.9507285559260618	0.04259328694336752	0.3617053854626109	0.05938531488172291	0.021769232080038167	0.03979704654006535	1.295352143514653E-4	1.2038658141654845	7.446217869474355E-5	3.802608313607464E-8	1.5991154097811608	-1170.7084603945445	86.1012505331278	252.3445521339032	949.5527094205142	46.3233039816392	53.860375895909186	208.6452723115138	55	19	82	3	1	10
538725000	-46916.690608107514	-45405.38152418459	-1511.309083922926	-45405.38152418459	307.72232726001107	0.44904262752829993	0.9507285559260618	0.04335530272561665	0.3947478126766815	0.05938531488172291	0.021769232080038167	0.044769797121490235	1.3185091491945905E-4	1.2154731629983988	7.58971155300864E-5	3.75974057174669E-8	1.5255931776648337	-1167.2308293902897	99.9405447402962	293.4561664623078	1053.868193204586	190.9749952234294	147.70630945246683	31.573273041914096	63	17	79	2	6	3
538730000	-46927.53449952841	-45421.17716477315	-1506.357334755256	-45421.17716477315	279.06923220925853	0.44904262752829993	0.8089928514945469	0.04335530272561665	0.36081805286669144	0.04728038535820111	0.021769232080038167	0.046620204389432644	1.3242748070216661E-4	1.275650960255828	7.407262770723125E-5	3.722564206006388E-8	1.521392582467577	-1156.9791293479586	76.35378147753661	342.44667845018046	1497.721893415435	605.8485542139853	622.5563759148894	159.1371412718027	60	15	63	7	12	13
538735000	-46925.07098622484	-45423.11774902831	-1501.9532371965313	-45423.11774902831	256.4206656411106	0.44904262752829993	0.8306466213513765	0.04335530272561665	0.3351603337390244	0.054664427462592646	0.021769232080038167	0.03914386017801944	1.361259583329143E-4	1.1749917257319686	7.234142418716489E-5	5.8262707244236696E-8	1.7871473250663226	-1162.1553595601533	74.79366452851741	267.5921368494529	1196.671224983308	1526.4315171324379	631.0748125918053	118.48681000985134	60	15	36	39	6	14
538740000	-46918.88754174057	-45415.14945348558	-1503.73808825499	-45415.14945348558	301.62433941441617	0.43880797702551244	0.8389544378812427	0.03845409493217747	0.3207144255753259	0.054664427462592646	0.02176289835139591	0.046822199741125545	1.4382291778901413E-4	1.2425831646079553	7.627416614314321E-5	7.873666603026502E-8	1.8722820466919239	-1154.0893392860423	63.531422413139424	284.86721463603203	1071.776714774535	1024.3669297014758	854.8189816957739	108.55642777763963	62	12	14	54	16	12
538745000	-46928.46283941001	-45413.990640654905	-1514.4721987550995	-45413.990640654905	309.4812526597102	0.43880797702551244	0.8389544378812427	0.03878170401156229	0.3746092766647288	0.054664427462592646	0.02434393322595962	0.036667497241525605	1.385275189539639E-4	1.2032833359933246	7.385837936295766E-5	5.756576617592753E-8	1.6788783372292768	-1157.9345217446091	66.08238462504715	467.23261259805815	1043.3854625251195	1312.0406446106197	1615.2560246792032	191.23214159487318	61	7	19	34	33	16
538750000	-46920.86423265949	-45416.49831264103	-1504.36592001846	-45416.49831264103	321.0929919282204	0.43421827817560466	0.8573068616270397	0.03878170401156229	0.3659463909676847	0.05874397941321353	0.026392858602807125	0.04495253230272069	1.3679260734012478E-4	1.2618450556917342	7.192907535874382E-5	4.2575741022862E-8	1.5190213244214237	-1154.5052655156187	64.52061299414042	353.7697714771533	900.7708367100322	1299.858205394946	1484.6502572035881	266.2681200640661	60	5	23	31	34	17
538755000	-46893.4012262915	-45424.519110486224	-1468.882115805271	-45424.519110486224	312.1556728039371	0.43421827817560466	0.8779643407671959	0.03419995326126867	0.378910358014597	0.05985797357939391	0.021822630740201195	0.04495253230272069	1.408159402517106E-4	1.3064134204921294	6.604535543484182E-5	3.167712108037689E-8	1.4848539657194542	-1168.9725098818806	72.57501616455842	159.76988884261976	471.54068016772385	1548.7423730465125	1269.571927367722	250.58558389489806	58	3	5	47	41	16
538760000	-46893.300553722016	-45419.04608047505	-1474.254473246969	-45419.04608047505	301.9428145681417	0.43421827817560466	0.8107263675603416	0.03419995326126867	0.378910358014597	0.05985797357939391	0.01835259336597199	0.04495253230272069	1.4163382366972293E-4	1.3140093605234693	6.792627931564856E-5	4.3497610294116486E-8	1.6962639294801463	-1171.3272693146055	64.49703864409722	175.04570289245234	915.8688629684826	1218.6858889820228	1251.8345644576902	173.09632791781897	58	6	10	20	60	16
538765000	-46897.34986395624	-45427.54364676147	-1469.8062171947686	-45427.54364676147	284.35695492851823	0.41428245805960046	0.8061949611645738	0.03419995326126867	0.3814504535644052	0.055484376521841704	0.022271257248482154	0.04495253230272069	1.4591447053730026E-4	1.3418918390666321	6.983768899503445E-5	3.960288535900702E-8	1.5655372982392413	-1162.8360603768633	68.0701511712742	41.649226952308965	79.50950367936917	630.3459530556245	1199.9613764182332	211.06292908865106	33	27	1	33	59	17
538770000	-46895.96731351043	-45430.575490571886	-1465.3918229385426	-45430.575490571886	268.99722981808355	0.41428245805960046	0.7363866033839047	0.03999994721765792	0.3814504535644052	0.06083070830183747	0.022271257248482154	0.045015220993051434	1.4354093014658304E-4	1.2925907935454646	7.129186892531873E-5	3.478526369984696E-8	1.485019611827891	-1147.092644518669	50.856725185698615	162.63897888160963	556.546614885877	1002.0398262441662	1419.7438533465108	164.50964769719542	59	1	15	24	53	18
538775000	-46896.17022043835	-45418.66113953473	-1477.5090809036226	-45418.66113953473	288.91793451246485	0.4445124691497825	0.8178307046180054	0.04051231214972844	0.3814504535644052	0.06083070830183747	0.02633558834892394	0.045015220993051434	1.488457480254785E-4	1.3166830380052341	6.966932910281837E-5	4.752016428087933E-8	1.5971977738388357	-1149.8611176702884	52.32480582077718	310.14977010442976	539.1503719940376	516.4167907566031	1647.2651225029379	193.20517431314406	58	1	7	27	59	18
538780000	-46880.40782616474	-45407.39719239434	-1473.010633770397	-45407.39719239434	276.434770210588	0.45283227698666334	0.9628590895468143	0.04051231214972844	0.38336392581467416	0.052154515792919055	0.02633558834892394	0.04134155392123338	1.5366965821359677E-4	1.3091138953270098	6.984825689241454E-5	7.83241274721277E-8	1.9315383912133752	-1158.9429090096721	42.76354326059934	82.64449505017332	240.95616393909543	609.5758910649795	1594.1046714659797	88.97246593274734	25	32	3	32	67	11
538785000	-46854.5707479235	-45412.835160539595	-1441.7355873839067	-45412.835160539595	348.5428585506112	0.48373284689228185	1.0643554564665159	0.04051231214972844	0.38336392581467416	0.052154515792919055	0.020966252446065273	0.04386103502321757	1.5510902451532495E-4	1.3270550257744922	6.908253439289146E-5	4.797524276887961E-8	1.7366413987704523	-1163.1610357400593	48.83562743330492	85.80235478172635	72.97369798656295	481.25678976553644	1262.8576591395345	213.78810924091613	5	29	26	32	64	14
538790000	-46860.27843671979	-45413.320023849235	-1446.9584128705515	-45413.320023849235	288.7168852401263	0.491842166039858	1.0863469710171607	0.04051231214972844	0.3363402452200864	0.052154515792919055	0.025245141509038598	0.04386103502321757	1.4501935756173275E-4	1.3032019337623324	7.171680641686506E-5	3.023883737339542E-8	1.4760631944437852	-1161.3904340933996	34.266341113936306	80.57039051377751	81.03036387862653	643.5953357695572	1407.0456890114922	179.31017212414062	6	2	52	29	70	11
538795000	-46868.87528774736	-45404.95817648178	-1463.9171112655802	-45404.95817648178	265.61222664405165	0.47800740698182986	0.9382628182135629	0.03807769953641419	0.3363402452200864	0.05123730447816416	0.025245141509038598	0.03646360542608278	1.5158770605635266E-4	1.3391558940662813	7.278283068402722E-5	4.5518743630824796E-8	1.6162316417884042	-1163.4983410605446	64.84670277898454	111.20788490107105	91.4363588369703	600.8490919108588	1543.6560268666203	114.77867239223211	16	10	34	38	61	11
538800000	-46856.860550808306	-45400.11159642272	-1456.7489543855854	-45400.11159642272	281.7808887481628	0.45593663654937266	0.9382628182135629	0.0374889044469759	0.3666273321884016	0.05123730447816416	0.025024419922777166	0.033437086870481976	1.5021620722388733E-4	1.3278934270633809	7.09452781815883E-5	3.463010678473918E-8	1.4895056683292995	-1159.29190887208	115.1281114227076	39.99274825883087	60.139000482639425	390.13417474183115	1252.604245795796	138.89851173279754	3	13	44	27	72	11
538805000	-46889.55207082166	-45420.144661973514	-1469.4074088481461	-45420.144661973514	270.8134098112751	0.45593663654937266	0.9382628182135629	0.03503872484579893	0.3666273321884016	0.050193361245363985	0.02236496596986255	0.04514970984274693	1.4680146819740338E-4	1.2994527873666455	6.888318633349326E-5	5.557826720350288E-8	1.7483160202327592	-1165.5192069376792	37.60701766572147	56.19205580310676	76.0044871786085	387.20072893134136	1426.5802919424827	82.68250571721455	12	5	42	12	88	11
538810000	-46882.03120757498	-45416.06096737218	-1465.9702402028063	-45416.06096737218	298.79347434071656	0.45593663654937266	0.912804365596809	0.03503872484579893	0.35427985247720295	0.06157974741538812	0.022430230532846585	0.042054548722155694	1.4321873298309292E-4	1.381543056728336	6.718210566018326E-5	3.450427255149804E-8	1.5221329815720899	-1176.5888993129672	84.8653716656587	84.2903876563067	74.88243339188945	425.7583795388389	1234.9609757326361	137.3714517450939	11	9	37	19	83	11
538815000	-46910.462159323346	-45425.68148181058	-1484.7806775127651	-45425.68148181058	272.457884852211	0.45593663654937266	0.8709978664850111	0.0404782548233033	0.35427985247720295	0.05314221251558288	0.01958907548741519	0.0373554458652051	1.418281976244923E-4	1.3048803749389806	7.399745058753369E-5	4.92541922844858E-8	1.6582341459887018	-1161.3641924050494	30.363306091510946	63.14396665427378	99.11892011669187	461.418685946988	1107.688450135743	182.28060948461487	6	31	24	1	98	10
538820000	-46883.013964788785	-45405.682076961144	-1477.3318878276377	-45405.682076961144	269.16024803967514	0.4350330362547604	0.8365211755836411	0.036336839295093716	0.35427985247720295	0.049892869731444335	0.01958907548741519	0.03726799212503051	1.3694738542149455E-4	1.3880038633453404	7.251096506074419E-5	6.168642652353975E-8	1.902150167206878	-1157.068050823723	30.768109800871876	77.91286806572715	55.2465465281926	233.94470193920958	1059.0722850919642	77.36610381220032	14	2	45	1	101	7
538825000	-46871.21975343066	-45391.70574818299	-1479.5140052476713	-45391.70574818299	267.2292769369625	0.4309423155741088	0.830923985155263	0.040668012346265645	0.3576175683000617	0.05001573721436259	0.01958907548741519	0.0447625581140239	1.4192431755487742E-4	1.3234819891483682	7.590375972796898E-5	5.0684535674764175E-8	1.5785037177923997	-1141.3624566154149	47.01175300969607	19.109230558699792	75.62060200564018	396.2903749447244	1100.1447874937721	47.77179282998677	22	2	35	1	101	9
538830000	-46870.36070929666	-45397.152767457614	-1473.207941839052	-45397.152767457614	244.6022711541231	0.4325275881983303	0.830923985155263	0.04221188080946392	0.3576175683000617	0.05128135796683881	0.026446322028174023	0.041104151929466065	1.421636433901108E-4	1.2682956542177621	7.63254325961554E-5	3.9850609284083344E-8	1.4653163894550556	-1142.0245901714893	46.661652848813354	32.67444979503021	103.4775036236792	152.7545104841031	1036.3158364287983	65.53635184379824	22	18	16	2	103	9
538835000	-46897.396103984254	-45408.949115772615	-1488.4469882116355	-45408.949115772615	260.5477319931304	0.45854519312764785	0.830923985155263	0.03562672333371715	0.36600485190620763	0.0528533873254285	0.014703224473064457	0.03743798848644672	1.4622813496064255E-4	1.3229731738356072	7.855724644706001E-5	6.303898278998426E-8	1.6689473040540888	-1145.7826311251424	25.123184003807385	52.42959981464708	79.49811913986936	352.729907989038	909.1610354803508	32.800707550347354	20	27	2	7	106	8
538840000	-46888.72161799858	-45406.752175178066	-1481.9694428205078	-45406.752175178066	258.5720958403553	0.44718905622606775	0.830923985155263	0.03562672333371715	0.36600485190620763	0.057149912386676105	0.025698606650469583	0.04572348180587305	1.4879355248151972E-4	1.3702086195397036	7.893024300400475E-5	5.8009807649563563E-8	1.6688517626511397	-1160.373156883871	36.99512106990741	50.69989490752958	145.4140445196006	489.48179326846673	808.2671500282803	98.89248761990869	3	42	3	12	102	8
538845000	-46861.77584898045	-45387.14571698092	-1474.630131999528	-45387.14571698092	283.8667997499806	0.428248311372614	0.830923985155263	0.03863167268083224	0.36600485190620763	0.053687508710907265	0.025698606650469583	0.046508123207580764	1.4121814582073721E-4	1.3690627596563294	7.455334392587324E-5	3.5966004666002744E-8	1.4819213482575637	-1161.565512522349	56.8645486979074	38.693783640213574	112.07970466948682	327.4420897554543	1029.9362323436785	28.902719942956384	24	18	13	6	102	7
538850000	-46850.134108304104	-45392.524758827065	-1457.6093494770357	-45392.524758827065	282.39913294058135	0.43966428604282454	0.830923985155263	0.039744965417459796	0.34416570710103217	0.06256441759432815	0.02274764966108832	0.04878500356750543	1.5073901142212013E-4	1.3585562900150496	7.783284473976128E-5	3.965301886042066E-8	1.5302234193410569	-1151.7499947041529	57.641119890832584	33.68450579175846	107.01436546892457	233.52148043652625	980.8672726467039	82.91091904538452	17	37	5	1	105	5
538855000	-46872.77609178223	-45416.615042639365	-1456.1610491428671	-45416.615042639365	277.0577559926172	0.43919022241520905	0.830923985155263	0.041423734155235856	0.33772489994978383	0.04590820647649421	0.021133084504137457	0.03937746191923416	1.4916904937071365E-4	1.3993331234771573	7.267929055028191E-5	4.379429155968224E-8	1.6290086927094087	-1165.048011268039	36.98280676593996	65.4928146755811	262.96379314552	1155.7834550017028	934.8580044998398	184.64067009668184	47	11	1	8	94	9
538860000	-46843.11670190098	-45411.539393558065	-1431.5773083429153	-45411.539393558065	300.721857431175	0.4367750582156061	0.8966963812529467	0.04154704352551186	0.33772489994978383	0.04590820647649421	0.021133084504137457	0.03940330020567469	1.5879762758298506E-4	1.4833783965156189	6.870397743072893E-5	1.090189361986031E-7	2.389457666534146	-1164.8552104612245	53.38294876067434	71.26808927706104	518.5118025823081	471.70976437189495	1156.2930942992912	56.392997667743565	49	11	7	3	89	11
538865000	-46844.28173425124	-45413.829875680036	-1430.4518585712094	-45413.829875680036	327.4728238490366	0.444955773300676	0.8966963812529467	0.04154704352551186	0.33772489994978383	0.04590820647649421	0.021133084504137457	0.03969627527363767	1.556580462035778E-4	1.460375284552383	6.912215445316645E-5	5.451846395301585E-8	1.7854743339336254	-1162.923054265934	56.17543824810414	90.67021524673716	494.38279886569217	1016.3536553749985	1307.2776866959634	166.4681396242818	58	1	1	12	83	15
538870000	-46855.254837228415	-45403.56691834259	-1451.6879188858206	-45403.56691834259	313.37208994089116	0.444955773300676	0.8966963812529467	0.033831361313851414	0.33772489994978383	0.05917776049932972	0.019035562810248024	0.040107682261217394	1.5871373502953943E-4	1.4283269209800262	7.356463161451003E-5	7.573911474248962E-8	1.928857992742554	-1158.5358300381204	62.754688221094945	55.63465477584773	144.82227473860877	202.88328130192136	955.3579803210633	170.0946650851359	34	17	7	3	97	12
538875000	-46841.09640522699	-45386.11250586859	-1454.9838993584028	-45386.11250586859	321.0510633754017	0.4135993172503059	0.7755259064064237	0.038999375825347155	0.33772489994978383	0.05780839579203903	0.017936332955031824	0.040107682261217394	1.5463612433763455E-4	1.4137436841924962	6.916726688721849E-5	7.465624888425179E-8	1.9115536962887425	-1154.2857308202397	53.291191254963664	53.4266048121793	441.46152164136237	730.9836239435556	1295.1790632419638	146.31987168407042	26	33	3	10	82	16
538880000	-46834.26219598161	-45388.6919617331	-1445.5702342485079	-45388.6919617331	343.13791315986657	0.40814299091746536	0.7755259064064237	0.03611955038328014	0.33772489994978383	0.05780839579203903	0.023257738955674245	0.03893558685864423	1.5758810551313285E-4	1.4280297970889069	6.957210103973229E-5	6.94609876880071E-8	1.897026878445749	-1156.7835229919717	56.522360082220075	61.359642070312624	386.9253201391982	367.69766896878104	1194.3363500698192	164.32601346003665	9	50	4	8	86	13
538885000	-46819.19914060185	-45379.2437041285	-1439.9554364733463	-45379.2437041285	337.9839721074611	0.40814299091746536	0.7755259064064237	0.03606411219057026	0.34748868118720916	0.05562213997934557	0.01798132186094538	0.0499592023296726	1.539469129717928E-4	1.3916435364937931	7.000718085616908E-5	7.169681094107262E-8	1.891238205876673	-1154.6867407169598	34.41125148292541	54.099481406761335	188.6812036812772	434.8311035639487	1210.825345481548	195.6482766571395	3	58	4	2	92	11
538890000	-46856.369484709074	-45402.46486928277	-1453.904615426305	-45402.46486928277	324.5241671677653	0.38421971439458025	0.7755259064064237	0.03131301857032022	0.34748868118720916	0.05692050178599651	0.023642399151819683	0.0465320555763782	1.5218985964751537E-4	1.3231375582691427	7.222510139160516E-5	5.24191307577804E-8	1.6550070138485733	-1150.6787300703777	48.4923218047119	56.6513337281655	183.91145932492367	746.4609046464896	1083.109549668668	228.42448962080573	1	59	1	21	77	11
538895000	-46854.46998428072	-45409.368623905706	-1445.1013603750107	-45409.368623905706	317.3090903827489	0.38421971439458025	0.7016517221925072	0.029719536786698062	0.34748868118720916	0.04923917166794907	0.023642399151819683	0.03971670948162309	1.6266871339601434E-4	1.3632438801715192	7.643122920103486E-5	8.472719042018985E-8	1.9377219518026196	-1151.363618221233	25.91308099294563	60.00280622382785	175.8723328592091	677.7289883986854	891.6504975328824	145.617181957845	4	54	1	3	97	11
538900000	-46875.194032943225	-45415.88232903761	-1459.3117039056153	-45415.88232903761	346.4392679381611	0.40099721524553583	0.7016517221925072	0.029719536786698062	0.34748868118720916	0.04923917166794907	0.0184000122173035	0.04490861690698639	1.5991952476305575E-4	1.3650790770341765	7.250262361149489E-5	6.155878959811431E-8	1.7075796175012834	-1149.1400638185562	74.16490266221273	80.59802344306635	441.00308001347753	996.3720605147419	1054.595221238474	147.98054799351098	7	52	12	25	63	11
538905000	-46870.715017319824	-45393.76137466725	-1476.9536426525704	-45393.76137466725	345.0332565929163	0.40099721524553583	0.7016517221925072	0.03645407587607471	0.34748868118720916	0.04923917166794907	0.021721347571010133	0.04490861690698639	1.5152570800855726E-4	1.3224929243048784	7.23341125353848E-5	3.911532527274702E-8	1.4873766328815738	-1163.341671693633	52.06759959039696	98.01473506511776	703.1207991886358	906.0509697690102	1202.0577442183999	109.72214608990303	13	48	7	17	76	9
538910000	-46913.92119805448	-45413.95699263769	-1499.964205416788	-45413.95699263769	325.43080977756637	0.3971909468274728	0.7617946402174681	0.03645407587607471	0.34748868118720916	0.04923917166794907	0.021152842983743918	0.04490861690698639	1.4835820556504734E-4	1.3965712766357061	7.22715886415356E-5	1.6234138333785658E-7	2.505181885047049	-1170.3326116381356	130.76323618639393	83.49530521160034	212.44235926581595	378.96718463954346	836.2207833483598	234.60434560943818	3	53	5	14	86	9
538915000	-46896.047662107325	-45408.00063918187	-1488.0470229254595	-45408.00063918187	328.5521351267258	0.4425811980620654	0.8127935628072448	0.03645407587607471	0.34748868118720916	0.04861392344667045	0.021152842983743918	0.04206236691917414	1.5088854158545054E-4	1.3569709490265924	7.083792274967277E-5	6.318181447683936E-8	1.7079473935158338	-1158.1837688223113	31.28810571731632	54.95945488171518	152.66978766234328	293.9741791046193	922.6468831707876	160.70614092793218	1	55	7	15	76	16
538920000	-46852.065736407	-45392.39763263887	-1459.6681037681267	-45392.39763263887	322.12781268143334	0.4209247125048379	0.8127935628072448	0.036687293234996816	0.34748868118720916	0.05146288955276262	0.018103670341623898	0.04206236691917414	1.4854585104433243E-4	1.309017285736095	7.27198525856718E-5	4.448745560032585E-8	1.6330996033624152	-1164.7881850414165	94.93827124566717	75.32085520233375	290.6092828061513	756.7050999486285	901.950307508269	227.42473185932928	14	44	20	9	76	7
538925000	-46879.92223902197	-45410.22992517835	-1469.6923138436243	-45410.22992517835	309.4292829618806	0.4108720059504018	0.8127935628072448	0.036687293234996816	0.34748868118720916	0.05765135508510474	0.023430771371472186	0.041637191235318796	1.4828907345242962E-4	1.3290695926903509	7.325337418677836E-5	4.585874557243063E-8	1.5638130160853845	-1155.9020669568463	88.9976282598032	75.39480311970549	338.27020318619867	618.6451918548386	1117.0700062540805	213.2572677069768	5	53	20	5	73	14
538930000	-46869.66674007385	-45407.25029605018	-1462.416444023674	-45407.25029605018	349.2406096653652	0.40791040763297204	0.8127935628072448	0.036687293234996816	0.34748868118720916	0.05765135508510474	0.022288290458161168	0.041637191235318796	1.435243288579819E-4	1.3798852524660308	7.292627361360425E-5	3.923681649928849E-8	1.5249659770011557	-1144.8647092083095	207.82187692737165	62.30079134799334	354.7326283528758	1059.2884295445838	1032.9060912643629	96.79215196501067	6	53	20	2	78	11
538935000	-46868.06966271115	-45395.812486016024	-1472.2571766951228	-45395.812486016024	345.24104059429425	0.4216352993133076	0.8127935628072448	0.03868271230982758	0.33070441844584036	0.05765135508510474	0.022288290458161168	0.041637191235318796	1.4431577934701206E-4	1.2969111922312966	7.507634259925064E-5	3.5549159215126825E-8	1.465457732834384	-1147.1039248020807	164.17461222613423	74.31953102440738	527.025053677857	418.9788021439235	915.2780389549148	74.88014725569131	1	59	9	4	86	11
538940000	-46881.127793218235	-45413.559834378546	-1467.5679588396874	-45413.559834378546	375.32394152921347	0.4216352993133076	0.8276319805067438	0.03868271230982758	0.33070441844584036	0.047899290584004016	0.018800064978255798	0.04172808806241543	1.4566442435760642E-4	1.2983191652261326	7.016867446425552E-5	4.6868387772839565E-8	1.654250638986781	-1162.9742955253878	55.76221085731556	64.75380194111277	403.1910955926272	480.871333007196	1094.5890160251033	92.4410018318438	15	46	5	7	87	10
538945000	-46863.36585560689	-45374.2963307553	-1489.0695248515945	-45374.2963307553	333.9871599800063	0.4216352993133076	0.8362482544487932	0.033021113412398405	0.33070441844584036	0.047899290584004016	0.019032991237342253	0.04172808806241543	1.4485211206329772E-4	1.4258143067211229	7.21888780431807E-5	8.888801172341714E-8	2.03532908408965	-1168.5848433048948	317.99621383421373	54.40204305612762	73.08988246607399	287.09012665665364	1084.7968752160727	77.35922893995567	3	50	4	6	98	9
538950000	-46872.56277675566	-45395.03926656879	-1477.5235101868707	-45395.03926656879	336.09675619544635	0.45399580910817555	0.8362482544487932	0.033021113412398405	0.36516407540773876	0.059782512676455346	0.019032991237342253	0.04172808806241543	1.4764755367963842E-4	1.4189459439974812	7.666714394024265E-5	2.835249336604431E-7	3.265828931774193	-1149.9641363102717	106.63976614469918	44.088360296583346	162.0433180888418	307.65412925162275	863.9928643293078	89.03825759724926	24	32	1	6	97	10
538955000	-46868.333574491626	-45413.38241385063	-1454.9511606409944	-45413.38241385063	335.5753659138078	0.45399580910817555	0.8778352184772686	0.032579500342667	0.36516407540773876	0.05791556693847644	0.020524380684624463	0.03884359502862033	1.4209463475474751E-4	1.3620363187692575	7.213677183638056E-5	4.233376957834286E-8	1.6801801809411272	-1148.5623627674877	108.8743401580831	38.708112641748464	170.5306302702993	600.6476760415679	1138.5778779590064	75.35723392966428	18	35	15	2	90	10
538960000	-46834.552658072986	-45400.41491741434	-1434.1377406586496	-45400.41491741434	351.3075750180989	0.45399580910817555	0.9264231908647615	0.032579500342667	0.36516407540773876	0.05791556693847644	0.022432956468983915	0.03884359502862033	1.4991974647371372E-4	1.3536943772673657	7.51080905315513E-5	5.501043690706614E-8	1.8563317402696524	-1148.0640990413385	128.50922958221213	36.72033381163326	105.85928909029143	318.96004700999754	1050.1044354496394	65.55320965662207	18	33	4	11	93	11
538965000	-46822.908715878766	-45392.13681542499	-1430.7719004537794	-45392.13681542499	307.4920311204577	0.43925428119872717	0.8223159907210525	0.032579500342667	0.34512081048028953	0.058067429423526544	0.022432956468983915	0.04294670856510331	1.482119332839991E-4	1.4393300619858145	7.215865058445024E-5	4.392722307530413E-8	1.6839366742411062	-1149.5532305967308	127.95233752019162	41.81203491183709	249.97514848722315	442.4138073829258	1049.3635567216684	56.33293021330481	19	36	8	6	89	12
538970000	-46839.39654478912	-45407.88829080699	-1431.5082539821228	-45407.88829080699	286.5669387622528	0.4539350406991267	0.858406876441702	0.03275327216349775	0.34512081048028953	0.058067429423526544	0.017169610855190295	0.04294670856510331	1.5811141161930521E-4	1.3671968039191005	7.767875203227398E-5	5.3532536285281436E-8	1.6804445182381167	-1131.6513722209834	148.61915369547813	41.221219500340645	57.40747443849746	385.07199773787227	1202.6798827186471	78.27239619040215	11	33	18	14	82	12
538975000	-46847.47007799812	-45412.39322085739	-1435.0768571407298	-45412.39322085739	315.2598701499977	0.4539350406991267	0.9622890072728321	0.03275327216349775	0.3511711709961033	0.05216953633752332	0.018358578895013123	0.04294670856510331	1.5650441728504093E-4	1.3389212389328098	7.47162431469548E-5	6.55425890535369E-8	1.915576090757655	-1140.781286516444	160.74493265175406	36.00080262420033	192.549782762536	410.99002012643615	1272.5924540265194	126.754700562643	12	39	15	13	80	11
538980000	-46843.12670411121	-45399.141326453326	-1443.985377657884	-45399.141326453326	272.1513004081161	0.4539350406991267	0.9324799433071908	0.03278953262048044	0.3511711709961033	0.05493029456223137	0.018358578895013123	0.04294670856510331	1.4817390680961766E-4	1.428751458062308	7.342855292980512E-5	7.134374756866834E-8	1.953591661822045	-1140.6136653066435	71.13030555552437	36.5342859570782	95.98448834977512	450.8741137861024	1197.0910275113347	94.5792004903255	18	30	14	15	79	14
538985000	-46859.486598507254	-45407.21706612284	-1452.2695323844152	-45407.21706612284	279.23448706349586	0.4539350406991267	0.9626876884931108	0.04153857545529625	0.3511711709961033	0.05493029456223137	0.018358578895013123	0.047599766568321926	1.4972448633986316E-4	1.3985870636033748	7.23422505662025E-5	1.572296494167954E-7	2.569116250339541	-1137.6746626032163	141.64983447811738	32.4514742016593	57.957390838810774	641.4259579937232	1349.3197918667913	120.66026009611925	16	25	21	26	68	14
538990000	-46852.36297955657	-45417.338460306084	-1435.024519250486	-45417.338460306084	246.04740515640222	0.458261148069684	0.9593521822308662	0.04153857545529625	0.3511711709961033	0.05493029456223137	0.021794498159886974	0.04651783287061519	1.466211529535119E-4	1.3831586389287402	7.165790412743366E-5	4.701180246461847E-8	1.7648515518456789	-1146.230095859047	195.1689268602825	55.334639883654035	84.20983764599924	522.0726231615861	1135.2528137043867	66.08217197358981	6	44	11	8	86	15
538995000	-46892.81609051445	-45413.186419115234	-1479.629671399209	-45413.186419115234	260.4948901218147	0.4594988402330079	0.8533639984475776	0.04153857545529625	0.3465233459961967	0.05493029456223137	0.024676884739765603	0.04176963101109981	1.385224971719464E-4	1.3936124076091525	7.189748875697766E-5	5.499626342896573E-8	1.7220423923087647	-1143.4000481008059	154.61414496201036	45.261673887102425	127.93960888859306	555.1141607084012	1316.390164071087	83.7594422342578	10	50	1	10	84	15
539000000	-46887.22101889522	-45402.154635186416	-1485.066383708806	-45402.154635186416	275.1497105227744	0.42031328663971246	0.8533639984475776	0.034113418015879075	0.3465233459961967	0.05493029456223137	0.020609722998239877	0.04160093722412815	1.342234531229167E-4	1.2746481304518285	6.905285548548997E-5	7.207086426524078E-8	2.0624786789074765	-1163.069966642432	64.93486449712454	56.4204867873574	248.86602404751744	435.7170202387465	1302.7058252524105	355.992987113944	16	37	8	19	75	15
539005000	-46878.25669275903	-45391.71145656048	-1486.5452361985488	-45391.71145656048	282.3475081997392	0.4458750985759701	0.8986563948454369	0.034113418015879075	0.3465233459961967	0.05493029456223137	0.020609722998239877	0.04160093722412815	1.294649901941102E-4	1.2971013348443297	6.90607674131558E-5	3.3210007823437974E-8	1.575565204641222	-1165.9793150591724	52.539664893455296	76.43125051071486	132.62554396930383	668.3852024376465	1355.0373785469758	66.32651142752913	31	23	5	17	78	16
539010000	-46898.30330578513	-45411.374391505895	-1486.9289142792343	-45411.374391505895	287.04140663714867	0.4458750985759701	0.8733262264458675	0.034113418015879075	0.3465233459961967	0.05493029456223137	0.020609722998239877	0.04160093722412815	1.2233897200004723E-4	1.2787399178732757	6.631330038332782E-5	2.5822821598839633E-8	1.4936963228142484	-1174.3880268968112	95.24406245819067	83.8662018187516	438.95531340130395	443.09122715518765	1180.6783957221514	126.78596122146719	9	48	1	22	74	16
539015000	-46905.26944623984	-45414.89816604091	-1490.3712801989336	-45414.89816604091	309.0845527531456	0.46248060173819755	0.9193811490270207	0.034113418015879075	0.3465233459961967	0.05493029456223137	0.020609722998239877	0.04160093722412815	1.2021938256872966E-4	1.2962601920232661	6.507677625268326E-5	3.1319476516672036E-8	1.6944865415216261	-1187.893400002293	51.79655338931523	106.54084999898176	455.56503243978085	553.3073890889889	1163.146842817595	173.9833605801699	3	54	2	10	84	17
539020000	-46897.52894671274	-45406.63614225558	-1490.8928044571614	-45406.63614225558	285.2938141896379	0.4616996856890025	0.9193811490270207	0.04179250629746858	0.341737051227724	0.05594258961027166	0.021040170648393725	0.04578272004995639	1.2792532385213736E-4	1.2911496428878388	6.835158120758801E-5	4.341115999901007E-8	1.7820567648421513	-1185.3130180537196	57.0240075397844	97.67919650940958	188.4062157212449	400.704455929733	1182.4874415967101	207.6833030516764	8	43	9	10	82	18
539025000	-46868.55220608096	-45397.34570705605	-1471.2064990249162	-45397.34570705605	310.65686585355365	0.4616996856890025	1.013782505511022	0.04179250629746858	0.35711068416220726	0.05594258961027166	0.021040170648393725	0.044206738655459814	1.3218493463784423E-4	1.2190463816629642	7.095795383633453E-5	3.339638153460176E-8	1.613902825564133	-1173.1200107405693	98.70393786103308	73.07570070155413	384.7123639847992	714.9016081044343	1119.1901772985293	151.54090647366587	5	47	13	1	87	17
539030000	-46894.81279810672	-45408.86043717775	-1485.952360928978	-45408.86043717775	271.6622708459428	0.4616996856890025	1.013782505511022	0.04179250629746858	0.35316903070137534	0.053337521178268774	0.021040170648393725	0.044206738655459814	1.343561030414219E-4	1.320826437422989	7.232226804030735E-5	4.697667463516913E-8	1.8097806043510964	-1181.420443761031	41.744542150545655	83.68264858073559	374.1374546858375	307.9522168794838	1161.5209725841396	161.45837468287147	2	53	7	8	87	13
539035000	-46916.56871755481	-45414.24898815712	-1502.3197293976934	-45414.24898815712	292.5072200875001	0.4616996856890025	0.9913375644688092	0.037282059230076894	0.38132243886487266	0.053337521178268774	0.025473006994208344	0.044998128112208505	1.3140448833807113E-4	1.3253105686215403	6.68260881009187E-5	4.9472411451747655E-8	1.8768936153186362	-1201.684746544582	55.276374831620146	73.64425902209047	236.6511078702619	327.85926379987126	1487.4152647407523	144.0342240260395	10	38	7	14	87	14
539040000	-46870.84683929086	-45378.09169832918	-1492.7551409616758	-45378.09169832918	285.1829363452091	0.47754197503161205	0.9384764401474239	0.03685693077884023	0.38132243886487266	0.05193795390246568	0.02048760834315474	0.044998128112208505	1.331660742515584E-4	1.3288488123658704	6.684194457826666E-5	2.7552957411394034E-8	1.5057819617321138	-1206.4787154104781	95.7814509154974	50.07225836612501	90.16040768437176	163.86251742668995	1400.9008799727944	219.47237767795943	17	25	15	5	91	17
539045000	-46883.09788687001	-45384.183840584185	-1498.9140462858293	-45384.183840584185	309.9590917603172	0.456593234988651	0.8593034440351573	0.044650901967912035	0.38132243886487266	0.05193795390246568	0.02048760834315474	0.04505746857532455	1.2580396605701532E-4	1.2850029668623817	6.328142482322923E-5	2.4461972405454193E-8	1.4392229046288587	-1191.8806900307234	86.65076519849252	48.77420920703675	209.41649314399754	506.8203908006314	1119.5392114077042	193.56911561955943	42	12	2	15	82	17
539050000	-46922.544394579105	-45409.90519171299	-1512.639202866113	-45409.90519171299	318.70199675977256	0.456593234988651	1.0126762965824423	0.044650901967912035	0.3431849886465973	0.048768924960477786	0.02048760834315474	0.04505746857532455	1.29596602554872E-4	1.2669408578537062	6.652768713208654E-5	5.1217995720148667E-8	1.7851959863997295	-1180.2550334629518	64.72640970543682	47.329489308090636	180.0447991644711	500.5404454781755	1275.7207578242483	192.66249748004154	42	16	2	6	89	15
539055000	-46911.5714511209	-45402.30737143178	-1509.264079689122	-45402.30737143178	297.3169534798047	0.474868360789253	0.983635158608946	0.032611924203554826	0.3431849886465973	0.04995967747476222	0.019469871165750177	0.040995829480917755	1.3187054016277155E-4	1.3117881734918648	6.742467210826384E-5	4.439547926501114E-8	1.6787186262123308	-1174.9129670636387	82.12176913495037	234.86129538698597	1360.3904247818389	630.9064665795239	1401.3226197561603	384.6664631681409	61	10	29	1	51	18
539060000	-46882.96183229069	-45400.95874745591	-1482.0030848347837	-45400.95874745591	300.19859278626194	0.474868360789253	0.983635158608946	0.03407966753986166	0.36083095151656386	0.056074909104240844	0.019957354033976745	0.040995829480917755	1.3340703816770412E-4	1.3107325640723602	6.784040930895014E-5	3.107328403471994E-8	1.5390553288270092	-1178.2359052858899	76.22909324191129	276.267375454853	897.8333493544536	1257.2371005568157	1256.095882342024	363.2569287037022	59	3	39	9	46	14
539065000	-46923.0390713982	-45403.73215273725	-1519.3069186609505	-45403.73215273725	323.0097564873187	0.474868360789253	1.0393781942613733	0.03407966753986166	0.36083095151656386	0.05340683696648075	0.02191040599398132	0.040995829480917755	1.2866024386233373E-4	1.2622649172482785	6.729180369228639E-5	3.914309661706897E-8	1.6123670182427137	-1183.2413717114841	63.75812884457625	418.76003382533565	1348.2271970307963	1972.4121352509574	687.9382284768511	75.42271778764429	60	6	49	22	25	8
539070000	-46919.90986471011	-45418.21534615203	-1501.694518558086	-45418.21534615203	327.72931578624184	0.474868360789253	1.0813226533520732	0.03407966753986166	0.3452412217569467	0.061315933996648836	0.02191040599398132	0.038407885287607864	1.2907922259127908E-4	1.3081127894345428	6.660403755376897E-5	5.7980357305795615E-8	1.9218004139609721	-1178.3923712788942	63.11938220715953	582.2275941157178	1103.9472493158787	2036.8256086951224	517.3601580588486	85.06354881364246	60	11	61	5	29	4
539075000	-46909.59269511601	-45422.80637036998	-1486.786324746024	-45422.80637036998	308.0735714053326	0.474868360789253	1.0682618356025593	0.03407966753986166	0.3452412217569467	0.059801845455406656	0.020892193349119396	0.036526253756833764	1.195285758546164E-4	1.2466241388326382	6.327375815713994E-5	4.5944922574960486E-8	1.955002258588189	-1180.438692691278	95.41956375651158	349.1262070629292	1476.2673874266522	435.18176494669814	669.5003034108773	86.44830957682086	57	8	76	12	12	5
539080000	-46916.54098885737	-45415.69376419436	-1500.8472246630085	-45415.69376419436	319.89924936867016	0.474868360789253	1.0880288195231287	0.030673038482052724	0.3452412217569467	0.04818130150305256	0.020384076910863205	0.03860614672953246	1.3217218021406338E-4	1.3833271443729658	7.095606550204677E-5	9.426022506074378E-8	2.2116852720754316	-1174.3805366248687	77.02151571168822	347.78810610278896	1241.8251109647708	386.33281908337045	363.67832904496163	21.031540195436442	58	16	69	15	9	3
539085000	-46908.48797532717	-45405.78449514412	-1502.7034801830437	-45405.78449514412	312.2311374730684	0.474868360789253	1.0880288195231287	0.039220636954798216	0.35964678089407126	0.04998127193100928	0.023798196782418714	0.03860614672953246	1.2945741108265113E-4	1.2984443953046048	7.089006099215537E-5	3.401530771542562E-8	1.6151000737511656	-1191.5331838617747	88.40742150843941	234.7223352251664	1134.8605328625374	1207.7763086609875	514.0997222097303	295.83732574963267	57	8	87	1	7	10
539090000	-46896.345381020394	-45397.26080162528	-1499.0845793951123	-45397.26080162528	287.0180845600865	0.474868360789253	1.1362431764752614	0.039220636954798216	0.35964678089407126	0.04769061189185739	0.023092030747800765	0.04232278556471305	1.3805960410510427E-4	1.3823674896285068	7.441624318294987E-5	5.1719401787194245E-8	1.7193059458193056	-1176.66170193274	90.41023240167122	435.8876264329048	1157.2936296720686	1442.5230817385527	247.80202287950684	23.993241269575844	59	11	15	60	21	4
539095000	-46902.6654070306	-45414.24928012431	-1488.4161269062927	-45414.24928012431	263.1852442228535	0.474868360789253	1.0556625187198965	0.03975013262606446	0.3530314007202099	0.05296405540015811	0.023092030747800765	0.04232278556471305	1.4289055282053057E-4	1.4352234493146052	7.524623540237492E-5	4.882821925795058E-8	1.650291075220108	-1167.6204672495346	71.37137230593534	224.34951275330238	443.68595980225496	1365.0453568848463	306.8921004742116	19.896107063441317	60	5	12	65	25	3
539100000	-46908.73778173628	-45416.201316058185	-1492.536465678094	-45416.201316058185	269.96554616436595	0.47688844764424515	1.053464500612017	0.03975013262606446	0.37510696583156616	0.05051805837187642	0.023092030747800765	0.03687575731625254	1.3659375007476352E-4	1.2780829775529154	7.449951186609644E-5	3.0037612754867996E-8	1.4275703483993454	-1175.3662536832176	95.62258949453948	318.7252805590285	430.8461509244674	1292.6471744375103	294.77445819406427	17.75128975028574	57	8	10	76	17	2
539105000	-46908.43248825936	-45398.977027863104	-1509.455460396253	-45398.977027863104	307.3542627534492	0.4861962960253981	0.9753166480540721	0.03940634072866508	0.35804497049826967	0.05719724339542261	0.01836239373264696	0.03970680594432873	1.2985902543558386E-4	1.2760626955533514	6.865278522220078E-5	2.48899517862842E-8	1.360218018406404	-1187.5042677532965	90.04186277336125	359.49273034278343	784.6251169247995	1202.9097799916271	477.78743244125593	217.71779673195027	54	14	4	74	18	6
539110000	-46912.94428240146	-45418.46641117099	-1494.4778712304665	-45418.46641117099	296.22368946217125	0.4861962960253981	1.0914022195745403	0.03940634072866508	0.3408929423813217	0.06331613098366236	0.01698580575407426	0.03970680594432873	1.2881589081737758E-4	1.3068282062949583	6.728705887333566E-5	1.865821434292182E-8	1.3317446097166123	-1207.355803977443	113.50956682431283	420.8337984722494	985.2774125377591	1118.1378599326351	345.08439820900765	68.23812054729476	50	13	25	59	21	2
539115000	-46905.158228143235	-45397.80608965127	-1507.352138491968	-45397.80608965127	335.4793311350254	0.47335181208441934	1.0380237151775196	0.038408011066741625	0.34710554143783345	0.046217110836624324	0.018202264029625468	0.04624184646032106	1.266250490585717E-4	1.3087103036795218	6.578770828704266E-5	3.3124725742964596E-8	1.686704439730252	-1208.3734979273356	108.9662445400533	220.8343915862407	780.4244749593673	1613.5052198843052	444.913724708015	122.98288478497842	46	22	11	60	21	10
539120000	-46899.49233492246	-45395.47458870477	-1504.0177462176946	-45395.47458870477	343.93336460410916	0.4776128567252217	1.0380237151775196	0.03766446986129223	0.35316041611238325	0.049288452930370055	0.01839490479709981	0.04624184646032106	1.268184280327791E-4	1.353073038671906	6.579331903225141E-5	3.294718010494291E-8	1.5990743642351777	-1194.6361067886514	74.14419126234483	256.776026923904	771.5791205559138	1316.210572625256	473.54308309219124	119.34677656839648	51	10	20	67	14	8
539125000	-46913.71904652926	-45408.01382840219	-1505.70521812707	-45408.01382840219	301.393505250424	0.4860287673893598	1.0380237151775196	0.03464392803801064	0.37079761795920096	0.04666858780800667	0.024448334915343494	0.04624184646032106	1.242199438560603E-4	1.3766724659011023	6.508099045587128E-5	2.6358734618984833E-8	1.5417494883709923	-1201.0929770521138	95.59894318125065	589.1742600141264	1033.9729424792772	1978.2264326188606	550.4094379111893	127.96824255596522	51	10	38	41	24	6
539130000	-46889.039514876604	-45388.87705778304	-1500.16245709357	-45388.87705778304	298.7299271364252	0.4860287673893598	1.0380237151775196	0.03985426876657665	0.35303245514683484	0.04666858780800667	0.019921535201334873	0.041503486736668094	1.2614053985400182E-4	1.3894955011709893	6.451003244632903E-5	2.397214673942195E-8	1.5059148905136044	-1206.935559966784	73.37179804075862	236.245210441897	875.495370200022	1238.8320969641666	1065.6936035336319	167.3804549883489	57	2	15	49	34	13
539135000	-46888.098969951956	-45381.53377327256	-1506.5651966793941	-45381.53377327256	289.48899772691243	0.4860287673893598	1.1181660078358222	0.03985426876657665	0.35567506651214265	0.0619297276364858	0.02052126722390836	0.04292558899131105	1.222237789502898E-4	1.294401382381949	6.385767963628903E-5	3.5467982220558146E-8	1.662605729502081	-1193.3813072605772	91.67847806126913	237.94317301835116	397.7626089506935	1395.8444722096485	1314.7929055348066	218.36635071091246	56	1	8	60	31	14
539140000	-46878.14492602985	-45381.787901284406	-1496.3570247454427	-45381.787901284406	288.8689990255568	0.4860287673893598	0.9912871857514538	0.03985426876657665	0.3457567906935259	0.05017469117783095	0.023380347406065462	0.03855914969692799	1.3814537475275547E-4	1.3960919772002789	6.929604712264603E-5	4.026730527538148E-8	1.649892412179442	-1183.007823684822	75.8691033958519	366.9683832334756	800.0730602079543	1487.2153232122162	646.7741428116067	110.71116007049827	57	1	27	58	13	14
539145000	-46886.60031852891	-45376.43669083253	-1510.163627696378	-45376.43669083253	361.5206106141139	0.4860287673893598	0.9912871857514538	0.03218120851821103	0.3457567906935259	0.05612517560103152	0.01986697607465493	0.03855914969692799	1.30689216185652E-4	1.3905641180413986	6.759502424053734E-5	4.3607642911204435E-8	1.6100637370205937	-1157.6014762014001	40.783249985469475	63.98460324859432	537.0391155345056	1969.5252936301838	853.5207023372164	106.45992909310851	50	8	13	56	31	12
539150000	-46927.04455415569	-45389.441769313446	-1537.602784842242	-45389.441769313446	268.595295739672	0.4860287673893598	0.9912871857514538	0.03660887982489551	0.3457567906935259	0.055720368580723184	0.01986697607465493	0.04481943224413971	1.2138856379087078E-4	1.2943540309507395	7.06867298631853E-5	6.69947962049736E-8	1.7956572408948805	-1149.1476481674579	51.19579693393409	286.1340726915929	801.0670111459968	1422.4113948210468	1153.7651525257515	99.84286415978036	56	7	16	42	36	13
539155000	-46981.44222820834	-45421.98932246601	-1559.4529057423272	-45421.98932246601	359.7343756006992	0.4860287673893598	1.1796891780342933	0.03660887982489551	0.3437667563440778	0.05606816212607325	0.01986697607465493	0.04481943224413971	1.2029798883704961E-4	1.2646774578233657	6.846553105664042E-5	4.6922294523987825E-8	1.626061915779622	-1169.5554711195932	73.17366837076648	160.37909999117002	462.47248456326224	1229.993137974007	1477.2834463901784	109.64352826729673	53	5	3	56	36	17
539160000	-46951.493816950235	-45402.28305832774	-1549.2107586224927	-45402.28305832774	306.5868606023289	0.4860287673893598	1.1913969398764817	0.03585989419261152	0.34940031574965	0.05606816212607325	0.019869799039033766	0.04481943224413971	1.29336602813138E-4	1.334530983383724	7.616623561494647E-5	6.271274583203088E-8	1.7657558367017931	-1175.8021063005256	60.21392093380134	332.2420218023429	1071.9137102884156	1483.777074382921	623.3559999909243	75.81305025473253	54	9	18	51	28	10
539165000	-46940.10684689449	-45399.66345314844	-1540.4433937460515	-45399.66345314844	307.0930276752949	0.499373795357095	1.2248034162800514	0.03585989419261152	0.3602783584203218	0.05606816212607325	0.019869799039033766	0.03774859410518974	1.1732191926759353E-4	1.2067488955441503	7.094352212636757E-5	3.458495585857122E-8	1.5616561629024572	-1182.4619699078953	78.73104711334848	140.41068711322092	611.2893749771885	1345.35522723004	958.7461323968095	81.01377202985756	52	4	16	57	31	10
539170000	-46934.82144501898	-45398.921140781764	-1535.900304237216	-45398.921140781764	282.9589577242159	0.499373795357095	1.2248034162800514	0.03585989419261152	0.3457289106302378	0.054055605715526464	0.019869799039033766	0.03694601031099576	1.2066260757608485E-4	1.2553478792953507	7.27715851257887E-5	4.131733746630807E-8	1.6437068734909681	-1173.7313670483989	79.1599058674601	286.15822511975875	716.6000059950227	1263.2242871606884	991.075683130305	80.96907021609803	55	3	21	64	16	11
539175000	-46928.82610071636	-45401.81590530572	-1527.010195410644	-45401.81590530572	314.59116270003125	0.49259253035795925	1.104419634696064	0.041798520777058666	0.3457289106302378	0.05169875298914458	0.019869799039033766	0.03694601031099576	1.1663659375167519E-4	1.2295298238278805	6.964470502877928E-5	3.146032028793275E-8	1.5712541216543174	-1187.5987186376824	90.81569223900834	133.83344143843348	491.7935215159374	1170.1108986611425	517.6010911823322	84.5934921307919	36	21	18	73	11	11
539180000	-46948.28869457168	-45416.30244396574	-1531.9862506059414	-45416.30244396574	283.91817881405586	0.49259253035795925	1.104419634696064	0.0448369944756878	0.3457289106302378	0.05093192080903475	0.021763904011246425	0.03694601031099576	1.1437774990843738E-4	1.208707029803748	6.885902790938833E-5	3.136962599053842E-8	1.6097440487048635	-1187.7131934446768	82.62561240019218	78.76399247666221	375.6440051047798	1262.6698986058348	778.4384970225002	144.19274119673963	41	14	13	76	14	12
539185000	-46926.146941839645	-45413.84355487367	-1512.3033869659805	-45413.84355487367	297.0755391853989	0.49979314998388036	1.1783459280194706	0.0448369944756878	0.3457289106302378	0.06050172175666104	0.020323468415254394	0.046633645753438036	1.1653134833261419E-4	1.2834522176151766	6.693027779090683E-5	3.3204910836395666E-8	1.7511336744524637	-1193.5029441424417	79.05053540210487	115.48705965003514	600.9435750192106	1581.0879099340605	323.1926095002723	69.02121256740399	56	1	11	86	9	7
539190000	-46918.508674191566	-45399.700576481715	-1518.8080977098475	-45399.700576481715	378.5411848227745	0.5076022277850404	1.1248961598658807	0.035755622086288734	0.3557550391042672	0.06050172175666104	0.020323468415254394	0.04234972181189479	1.1469293556752917E-4	1.2711802999222168	6.378721746885841E-5	3.61600952529754E-8	1.9303730103238683	-1212.2362690275133	102.2150626198259	226.37678118105828	661.5093509082926	1485.2929010713133	587.2258360140125	247.15946620324695	40	16	19	72	21	2
539195000	-46926.145484994806	-45393.75523227825	-1532.3902527165556	-45393.75523227825	348.2554001952258	0.5076022277850404	1.1248961598658807	0.04269473429433055	0.3553090511898887	0.04994284379207935	0.02292069197419294	0.04087639376804918	1.1296509239492561E-4	1.2926794338026868	6.194340283545919E-5	2.6828293405110714E-8	1.5739787333351527	-1208.2066492409788	112.89254035006508	85.14735900900995	567.5173117707715	1982.164911651798	580.6392979488212	280.71000282308506	19	37	20	71	13	10
539200000	-46938.10044340561	-45417.46568059323	-1520.6347628123797	-45417.46568059323	352.2649654727044	0.5076022277850404	1.1248961598658807	0.048563845360436564	0.36107361428776974	0.050972830735609	0.019679051232056478	0.04087639376804918	1.1664866666484307E-4	1.3182156832773688	6.416614356784995E-5	3.649543230962291E-8	1.7270574992395011	-1201.6118528438258	51.85281481952567	93.27363662900028	500.27057474941824	1681.0211617585785	583.3488893687534	58.3244158891986	14	45	20	80	6	5
539205000	-46952.12088202659	-45407.767296522106	-1544.3535855044847	-45407.767296522106	296.59477796574265	0.5076022277850404	1.1619440609104759	0.04089171386252159	0.36107361428776974	0.04925951658515685	0.024959214935223167	0.04087639376804918	1.1220327349072103E-4	1.2072133087340866	6.141744861354431E-5	3.267812101357494E-8	1.6294643135027451	-1202.689213120903	55.60013058001807	90.22531359921813	459.3459514321746	1225.7701135254385	327.96172565592633	125.58548580452583	10	49	17	77	12	5
539210000	-46927.726225667175	-45405.39265072746	-1522.333574939713	-45405.39265072746	313.4522749143895	0.4989983084873439	1.1034445126677583	0.03191234503790088	0.3468839959113569	0.04925951658515685	0.024959214935223167	0.033571852629969395	1.1253656009935365E-4	1.2326582557078032	6.0816613021798236E-5	9.162828437139662E-8	2.616614367350832	-1188.7393121543444	67.67021645157222	72.73031767241277	378.64415159062156	1653.4469844267599	899.6091753006774	70.65331707778573	12	50	11	71	20	6
539215000	-46922.62727566596	-45399.75940018566	-1522.8678754802995	-45399.75940018566	312.81896106647406	0.4989983084873439	1.1571272421972745	0.03476936194121806	0.3468839959113569	0.05791393215372845	0.01783499017410399	0.04436952586304078	1.1436251177020961E-4	1.192011158777475	6.0850755050409276E-5	5.975926193247895E-8	2.276817532795585	-1193.7815400495808	75.17918450407633	106.83298240055306	595.5097319208551	1838.2956706781506	797.431176220039	46.03279060223044	46	14	11	67	24	8
539220000	-46945.846892974994	-45405.27303690303	-1540.573856071964	-45405.27303690303	288.86648298216176	0.4989983084873439	1.1571272421972745	0.03238613787957237	0.3468839959113569	0.057635632763852265	0.021347297474626346	0.04370091303169613	1.1099841511602304E-4	1.2586906162570328	5.634132883812558E-5	6.462623584770902E-8	2.177371151109967	-1195.9141512002263	94.86103717639193	71.46280412308413	402.1367310566725	1898.655074451978	625.1740814808435	89.98351070734961	39	20	19	62	22	8
539225000	-46946.47654688094	-45401.044110281575	-1545.4324365993698	-45401.044110281575	303.294987447044	0.4989983084873439	1.1946165131012345	0.040209846972623337	0.3468839959113569	0.0562146362195435	0.02188723921330514	0.04882736978433305	1.1529044508826087E-4	1.290048677880511	5.8961216902696345E-5	4.108117627501225E-8	1.6939316506781559	-1191.3631690913871	113.33346547524175	78.26385064595026	299.9963066596293	1906.296180550948	1125.7044136740874	56.51011472798903	26	32	14	70	19	9
539230000	-46944.614514353634	-45419.00059839874	-1525.61391595489	-45419.00059839874	331.80191694648494	0.49641513497850853	1.1691561329455917	0.040209846972623337	0.3478811277401379	0.0562146362195435	0.02188723921330514	0.04200602467086251	1.1835285524555963E-4	1.2938713074586785	6.243834947295123E-5	4.460368596437095E-8	1.7641592561186645	-1185.0536825733618	60.95275166231577	78.18193740324621	444.30342358799305	1608.0701142357095	1076.1038450567244	195.7794483824609	28	32	15	64	23	8
539235000	-46933.874556806586	-45406.83927525401	-1527.0352815525775	-45406.83927525401	311.0261751509935	0.49630017785131103	1.1182092396452665	0.040209846972623337	0.3584263624882393	0.0562146362195435	0.021535601236247256	0.04200602467086251	1.050109837134847E-4	1.2062082654613604	5.9745857610862525E-5	3.834991392579326E-8	1.85143135573157	-1187.696799715518	57.331923371895954	69.59777200876994	386.73558335243604	1520.0534537347794	867.9531865113464	50.048016598955954	16	43	12	67	25	7
539240000	-46936.62822840075	-45388.44484969422	-1548.1833787065225	-45388.44484969422	296.4492083684125	0.49630017785131103	1.1182092396452665	0.03752952428791714	0.3584263624882393	0.050280393452218713	0.022938435708800612	0.04200602467086251	1.0740776967960686E-4	1.2819099152298838	6.0387540219795265E-5	8.794833129946834E-8	2.356590491610362	-1179.3299961352634	49.82924992207116	89.07795694903965	519.6570662321197	1496.6573130231693	765.0791155717795	119.22736700358845	17	43	12	71	18	9
539245000	-46910.70273024477	-45374.50991029968	-1536.1928199450876	-45374.50991029968	283.19665117169114	0.47894727680574645	1.0395210685477636	0.03752952428791714	0.36524460070719716	0.04837916211125566	0.022938435708800612	0.04200602467086251	1.0842970773515207E-4	1.210207478326468	6.213525174769862E-5	9.092018699890742E-8	2.377987000736318	-1175.188694867057	60.35477974203549	97.498297313828	432.72419696220663	1710.2708022675624	734.6500273108542	129.27886024523673	16	46	15	63	21	9
539250000	-46940.34756879842	-45404.45474784126	-1535.892820957161	-45404.45474784126	299.4487218285	0.47894727680574645	1.0395210685477636	0.03811644609394878	0.36524460070719716	0.057863775620536496	0.02024796256557173	0.04318904655515753	1.0606909698158546E-4	1.203579893792951	5.9754777822680394E-5	2.6160893051313085E-8	1.6197661519873223	-1209.8620082260265	97.39467460593441	82.93277367983414	286.30012383413134	1274.7385074583403	921.9525510201587	183.03911752452973	39	17	3	84	19	8
539255000	-46928.532499159446	-45400.79221341994	-1527.740285739505	-45400.79221341994	275.91890466685624	0.4853487817796816	1.0395210685477636	0.03948895956361164	0.36524460070719716	0.057863775620536496	0.024858897981802994	0.047525600977867746	1.0873171234283759E-4	1.1006896838065252	6.202716796871581E-5	2.966726952523061E-8	1.6368168895390247	-1192.5364168309466	62.03297743522028	63.190807304198614	455.7468333289079	1736.5256842515907	289.1443071940586	114.8295868359594	22	39	13	82	8	6
539260000	-46934.54699915223	-45395.110251688086	-1539.4367474641508	-45395.110251688086	308.744611588241	0.4845333256433955	1.0395210685477636	0.03948895956361164	0.33968167868920257	0.05513606385301373	0.02167355174439227	0.04364203541077544	1.1456427665388965E-4	1.2165145822546197	6.329610833699406E-5	3.804436022449491E-8	1.6663523782456071	-1188.643646452706	56.79718130811766	130.10806092110315	479.4419055266491	1658.9999487169537	447.4054138713866	32.07789171484207	20	39	15	85	4	7
539265000	-46943.90386898616	-45400.671546342455	-1543.2323226437052	-45400.671546342455	282.2712190048837	0.4776084131957158	1.0395210685477636	0.03948895956361164	0.33968167868920257	0.051933236593916236	0.021093335883228544	0.04364203541077544	1.1242939492299078E-4	1.22321818055851	6.0772569463954745E-5	3.1022220991585746E-8	1.598604296734634	-1195.902488230066	88.40105704050069	85.18416970040913	433.2162277799808	1702.364547323572	237.89839319228918	100.30611393982409	30	30	18	78	6	8
539270000	-46925.48656139639	-45400.431368303936	-1525.0551930924526	-45400.431368303936	306.25338408633553	0.4776084131957158	1.0837739199092598	0.04151692669542953	0.34671765676290606	0.051933236593916236	0.021093335883228544	0.03629456899047289	1.1876004854930091E-4	1.3012023629135665	6.080493927426104E-5	3.235271235846527E-8	1.583412931518759	-1194.6984345129652	75.9878018678488	170.0383708825305	645.0978503068371	2028.6901131771642	1023.5288810234679	109.7235313498395	49	11	14	74	11	11
539275000	-46929.27971196813	-45411.41063038371	-1517.8690815844184	-45411.41063038371	324.1382749624732	0.4776084131957158	1.0837739199092598	0.03644125546518177	0.3673572981060099	0.051933236593916236	0.021093335883228544	0.03629456899047289	1.2131713592479172E-4	1.22817810361485	6.143838400399488E-5	3.0456645844695324E-8	1.553208816651529	-1183.4418783519984	52.884987477806995	97.30526815292833	507.94775829035666	1495.441927891891	865.0345916487727	83.99715333132906	46	11	26	67	9	11
539280000	-46939.93996795514	-45408.04205861312	-1531.8979093420232	-45408.04205861312	293.4374876265173	0.4776084131957158	1.0758982655827534	0.03644125546518177	0.3266841861010559	0.05469176784165307	0.025257419110260998	0.042737114230099904	1.1660232043565317E-4	1.2315039603771116	6.053492556960756E-5	4.2116696693211395E-8	1.7531667364957486	-1181.9917956540082	83.70390089305117	86.96626910765168	374.29893999188243	1564.1339567085215	347.06668818748125	168.40696624835203	37	22	18	73	12	8
539285000	-46928.48665812812	-45403.33516763645	-1525.1514904916676	-45403.33516763645	313.9749592174938	0.4738567021866088	0.970181999672786	0.04033533855423947	0.36986559946081243	0.05469176784165307	0.025257419110260998	0.042737114230099904	1.1249909653850018E-4	1.2974058299698306	5.7597952834757876E-5	3.1359873145181156E-8	1.6525553423187203	-1194.164926045461	83.67563957337502	79.57029672595986	354.4664649020249	1857.8183796216733	593.6638063640048	115.24447927125085	31	24	25	73	11	6
539290000	-46911.89724804748	-45400.660228923814	-1511.2370191236614	-45400.660228923814	295.70098848482	0.4738567021866088	1.067865119971356	0.03953984839525578	0.36986559946081243	0.05469176784165307	0.025257419110260998	0.044295193886998936	1.1762160810950728E-4	1.233554781919902	5.878846575189073E-5	2.6028521168549446E-8	1.515329646758714	-1195.1061577194132	118.67348626556239	47.82726336310348	358.96024908574145	1864.1438029046492	806.26751475911	112.23674327079603	32	25	21	70	10	12
539295000	-46931.08510768166	-45424.970627449016	-1506.1144802326435	-45424.970627449016	308.3964844642957	0.4745937877663841	0.9946583008372405	0.0354229624520741	0.3261036724751415	0.04845534124846335	0.027673310601228056	0.03377757461854953	1.2101954105184561E-4	1.3472432996726629	5.918257388860159E-5	3.071661043789313E-8	1.6476801614765524	-1202.7643762131775	46.13365808338828	95.99129876628086	584.8146399729285	1243.9352794846614	1804.2401786463342	103.76411158691377	11	46	12	38	51	12
539300000	-46915.9358581924	-45416.57391557772	-1499.3619426146854	-45416.57391557772	312.7433830335208	0.46421328427115627	0.9946583008372405	0.0354229624520741	0.3370014507737867	0.04845534124846335	0.01710941221023103	0.03580481709874786	1.2027996447271985E-4	1.3812537642233096	5.847079463234607E-5	3.897497253674417E-8	1.8503130991948362	-1204.703917886851	64.81727365530288	67.92437170865223	228.7188854192948	704.0954633111784	1538.2613443798698	70.96373502978749	21	31	9	36	61	12
539305000	-46915.6340851363	-45394.34460341117	-1521.2894817251306	-45394.34460341117	299.8980475912842	0.46557046844354644	0.9656820014967579	0.0354229624520741	0.3370014507737867	0.04845534124846335	0.02063579561019326	0.03684582495001986	1.0875682670057852E-4	1.2257555052618676	5.7125341744832546E-5	2.0501385595482413E-8	1.4653862760896423	-1208.3519814644842	106.20833222685854	110.40750965089944	277.10176353242724	1170.8418448301545	1624.9280054614615	61.6907760973716	27	29	7	30	65	12
539310000	-46903.45545484483	-45390.28410017186	-1513.1713546729634	-45390.28410017186	301.414317753351	0.43919579370168305	0.9656820014967579	0.03530058116903034	0.3370014507737867	0.06133741180554261	0.020789315416964344	0.03684582495001986	1.1198026802221931E-4	1.260570169612701	6.019187365644323E-5	1.4392163893241455E-8	1.2647478369428053	-1204.6689971540543	144.46361424147338	84.38163024489795	335.9969024617143	1026.7917597030676	1322.120356640371	78.73413397161417	35	22	6	5	90	12
539315000	-46902.86042396138	-45400.56377585404	-1502.2966481073397	-45400.56377585404	289.5280098141606	0.43919579370168305	0.8561472404226234	0.04133230285128258	0.3431553911693912	0.06133741180554261	0.020789315416964344	0.03684582495001986	1.1447153081992066E-4	1.2792092274387086	5.8867154006634035E-5	3.91794982813995E-8	1.862635234375393	-1197.1527055747356	85.66594140590955	43.12311277136414	107.44417653125434	285.2079159147997	1723.3499535330584	83.38778789506671	45	9	8	2	94	12
539320000	-46927.16694408728	-45408.86388424516	-1518.3030598421142	-45408.86388424516	286.31708870719365	0.442306091926966	0.8561472404226234	0.041142260415006765	0.366627504378014	0.06133741180554261	0.020789315416964344	0.051126604442548906	1.1741766643899533E-4	1.3148380013299523	6.0627548309980895E-5	3.002081284487232E-8	1.5708903682770468	-1199.2018329787966	91.09408780951424	203.67312306662063	794.9384737565725	964.512699769997	1704.8753764497437	83.10345334437226	54	11	2	26	65	12
539325000	-46915.60125376572	-45392.37595883882	-1523.2252949269036	-45392.37595883882	300.7265731856553	0.44712602140060653	0.816041393377534	0.041142260415006765	0.344197653222402	0.06133741180554261	0.023680406912982947	0.051126604442548906	1.1177236806339756E-4	1.2770505312509357	6.008463134215104E-5	2.474741885843907E-8	1.578076582966708	-1211.6418156129175	78.91194325506262	340.13284521181413	1138.227298409336	1217.8370528267383	1422.9135593954277	44.269192236988665	53	8	8	31	60	10
539330000	-46915.35276153763	-45392.967927609956	-1522.3848339276724	-45392.967927609956	287.5877026324528	0.44712602140060653	0.816041393377534	0.03958199136284896	0.3532705137853598	0.06440483147306555	0.020017981404379083	0.041502834443489685	1.137555643077228E-4	1.343505261569409	5.970950873995243E-5	3.4684730738339326E-8	1.711858731226522	-1203.7228607249358	96.9312877265739	46.48084859551186	158.47242266424752	834.0966393064276	1566.8729979376963	68.48284298467361	37	19	3	16	85	10
539335000	-46933.10860408355	-45413.25892040633	-1519.8496836772144	-45413.25892040633	309.13024222278756	0.4081961322031992	0.816041393377534	0.036518885878279846	0.3532705137853598	0.06440483147306555	0.02240145077777698	0.041502834443489685	1.1205862098158274E-4	1.3440372227933017	6.0086475219021585E-5	2.7035129241418824E-8	1.6759616781086157	-1214.2710318942015	104.81016285407884	56.77402385979988	113.55527047859049	785.1636592466743	1577.1755799973398	60.04140040162206	35	20	5	16	84	10
539340000	-46923.55457483083	-45424.99125712892	-1498.5633177019092	-45424.99125712892	323.7376357343524	0.37932037951027475	0.65248758517283	0.036518885878279846	0.3532705137853598	0.05818253948928671	0.02240145077777698	0.048647757943091965	1.132246534810959E-4	1.4128774026594288	5.7704371866348724E-5	3.110006801893784E-8	1.7626515510622	-1207.1335870204593	111.8357344200174	39.914078877787695	221.79004366087565	748.8649014975906	1746.9813713947435	125.87780860393812	43	14	4	12	86	11
539345000	-46943.35987031882	-45434.920036644784	-1508.4398336740355	-45434.920036644784	373.8570269271505	0.40514637033420087	0.6795551811931083	0.036518885878279846	0.379032646378337	0.05818253948928671	0.021835997932760195	0.048647757943091965	1.0996540248299623E-4	1.4077229217370097	5.2262574176762094E-5	2.400031268725978E-8	1.6936498705607075	-1234.3991929704982	93.63858908238055	85.45962083537802	346.3306772794392	664.539162790674	1383.304804924149	263.5332742403073	49	4	11	1	94	11
539350000	-46917.54986778927	-45402.88212141818	-1514.6677463710898	-45402.88212141818	396.0452610999309	0.38263172802127005	0.6795551811931083	0.04130894281950997	0.379032646378337	0.05818253948928671	0.01676790552830547	0.04260565539338267	1.1605810620121944E-4	1.4401453072954646	5.5627774641370256E-5	7.984667156965982E-8	2.28836861151645	-1206.203149365433	91.39028246327732	79.26370867934035	116.62587200223291	427.0004771425576	1796.870455835342	227.66387497037377	45	8	5	10	86	16
539355000	-46963.67496458196	-45422.92543430284	-1540.7495302791226	-45422.92543430284	335.55114395394736	0.38263172802127005	0.6795551811931083	0.04130894281950997	0.379032646378337	0.05818253948928671	0.026812361995097442	0.04433341753287324	1.1181329104389076E-4	1.3229785594752654	5.496707370017719E-5	6.323905661915579E-8	2.24729221256183	-1217.2181827254396	73.67884188097482	201.96797725787079	481.29901024080897	1376.6620520967333	1925.1755939416246	207.43919912238974	53	6	8	23	70	10
539360000	-46942.35752949447	-45410.26460852066	-1532.0929209738063	-45410.26460852066	391.6222464732228	0.3954893577646645	0.7517200757954835	0.04130894281950997	0.379032646378337	0.05818253948928671	0.025075325648368563	0.04729267598031327	1.1123341834536063E-4	1.441013509824271	5.461407721699837E-5	4.4453492485005427E-8	1.922353159195932	-1219.4237156320899	86.88992651254993	186.91855950005402	744.5132593158735	947.9241541748003	1515.48385314386	221.66491850190562	57	4	5	20	73	11
539365000	-46934.59860888978	-45412.867332145484	-1521.731276744294	-45412.867332145484	386.1437347603027	0.4012832589566226	0.7517200757954835	0.04130894281950997	0.379032646378337	0.05818253948928671	0.02617839895690857	0.047402353450135444	1.0835998330179094E-4	1.4092392280633717	5.504678118187747E-5	6.078580382327976E-8	2.1265175621285644	-1197.9079156826697	76.43664479315851	303.3909944095481	1072.254455950071	1181.6450216682952	1471.2240928565025	266.47516832659363	59	2	9	14	75	11
539370000	-46929.70511146556	-45402.694576407746	-1527.010535057817	-45402.694576407746	376.9026413502278	0.4012832589566226	0.7517200757954835	0.040601163767158395	0.379032646378337	0.05818253948928671	0.02617839895690857	0.047402353450135444	9.800374692942111E-5	1.262019373911733	5.448537228802479E-5	2.583126963811361E-8	1.7028920509700576	-1202.9333115995341	68.44019110047886	336.393041286718	954.7752033172658	2091.74125547786	991.7064048688347	241.53496121721798	56	2	37	48	19	8
539375000	-46930.07504234555	-45407.63208499542	-1522.4429573501238	-45407.63208499542	407.95272345045925	0.4000325122503383	0.7348606141589579	0.033742674242432776	0.3532288276137286	0.05581925396922556	0.020109763896218488	0.047402353450135444	1.1229912941740804E-4	1.3198241675702522	5.996391355565641E-5	5.025508565512198E-8	2.0203917255373254	-1202.1877368566436	64.67447480476004	310.7708491849793	885.7439525139521	1334.7817676457025	219.88563870624992	85.70093637407635	59	2	20	79	6	4
539380000	-46966.347263769756	-45415.9458749714	-1550.4013887983558	-45415.9458749714	360.2447988009989	0.4000325122503383	0.7348606141589579	0.041862013231094314	0.3532288276137286	0.056228910985297434	0.019828959502532637	0.047402353450135444	1.0103711476884459E-4	1.2043179509224156	5.7252613843615356E-5	7.15570505696291E-8	2.4596534493566353	-1213.595956843554	91.46953063799033	259.04810217120007	1177.7737733485458	1568.158188232688	987.8019293879785	470.2304305433763	57	3	3	72	21	14
539385000	-46949.878112570215	-45415.60480440394	-1534.2733081662743	-45415.60480440394	388.24354814262693	0.4000325122503383	0.7348606141589579	0.03803144908782991	0.3532288276137286	0.0569960471816254	0.019828959502532637	0.04328140073604355	1.0507462549732988E-4	1.2032347507190044	5.719951353984759E-5	5.511630723285846E-8	2.1578604080588306	-1206.4085619402933	85.6015245251219	286.88725633952924	894.3516549569357	1660.9511567613765	516.9059848953727	77.3042828346478	59	2	15	76	13	5
539390000	-46963.69638754445	-45427.27219999375	-1536.4241875507007	-45427.27219999375	400.589276310372	0.4067596852995685	0.7348606141589579	0.03803144908782991	0.3532288276137286	0.0591951385357753	0.0227402331383334	0.04328140073604355	1.0507051439727046E-4	1.3145071059103557	5.6610031975388397E-5	6.902072891901023E-8	2.302095274728719	-1202.26079401379	105.82358108249294	402.9408732274609	728.1708951832837	1652.7365949033906	831.1997496675211	60.856401678466526	57	2	27	54	25	5
539395000	-46960.72570407721	-45428.54100123448	-1532.184702842732	-45428.54100123448	364.93351690626764	0.4067596852995685	0.7348606141589579	0.034673162168183655	0.3690553822555855	0.059752367548023495	0.02351510754932857	0.04281814669095109	1.072376032492194E-4	1.2531568283239714	5.840858526041994E-5	1.1059949978810782E-7	2.8572092070363446	-1198.6436920009157	81.67235543485944	279.68665460787446	851.2072012845103	1660.0501655891899	665.718811997586	272.57097332961877	56	2	23	50	35	4
539400000	-46943.97751056165	-45400.46341633881	-1543.5140942228393	-45400.46341633881	405.9168410330559	0.40866023418733183	0.7629271279987192	0.03737459832361378	0.3690553822555855	0.05541321008335922	0.020434538378230817	0.04281814669095109	1.0105747875075569E-4	1.259082580916624	5.56044961555753E-5	5.512881687806728E-8	2.23282050473028	-1203.815326750193	81.30086673075598	265.88395088344714	1066.7873056067758	2195.82377018147	698.0661624445092	98.06592788509961	54	4	40	42	24	6
539405000	-46915.58731766348	-45410.06569807657	-1505.52161958691	-45410.06569807657	359.6549396445067	0.41195037467235984	0.7629271279987192	0.03311723261732078	0.35174533178139555	0.0619799319752175	0.020434538378230817	0.038707155006367844	1.1054045169215745E-4	1.3806144564802953	5.7915215401039945E-5	4.795602488790888E-8	2.2319720045024005	-1210.5376312267992	82.48394533695954	245.3558440372222	849.3382593578681	1962.1737166659336	989.5011089374598	151.9449350332698	54	3	44	31	33	5
539410000	-46937.99217822612	-45406.58332930027	-1531.4088489258488	-45406.58332930027	407.7112188932703	0.41195037467235984	0.7629271279987192	0.03523683989984455	0.35174533178139555	0.047022410664447276	0.018887217675176596	0.041092269162552375	1.1125300448309428E-4	1.2740607029685922	5.809614635658909E-5	4.182426717731366E-8	1.9872643726103199	-1209.7021571873208	63.600351274709936	268.8777439987795	1158.2614627801495	2297.9721004687576	906.2108779341074	228.60504810803747	57	1	50	25	28	9
539415000	-46948.3243646052	-45414.77757738798	-1533.5467872172233	-45414.77757738798	409.0786205385242	0.40963257613578374	0.7629271279987192	0.040593677032987156	0.347381495219151	0.047781195403848044	0.018887217675176596	0.0494622507215618	1.0916837704524895E-4	1.4246225258704655	5.361148550708832E-5	1.6663808921818798E-7	3.30094981906102	-1199.3088579910552	63.42143541315557	341.25316581950386	1063.9325374946593	3484.187525201479	1179.9896513021365	349.3378885548579	56	6	37	20	43	8
539420000	-46941.1986900018	-45408.76545183159	-1532.4332381702109	-45408.76545183159	435.7974163248027	0.4106264323437591	0.6977034097685613	0.040593677032987156	0.347381495219151	0.04696086601689632	0.023235599671615582	0.039827521712245885	1.1731202117960645E-4	1.2614504780876972	5.6491372157285056E-5	3.538859533299353E-8	1.7015614235552137	-1209.419390324985	60.04357735956174	150.16468389468164	826.0934912600435	2757.176726639796	1065.7534945388325	125.13792391013293	55	3	42	17	46	7
539425000	-46924.38654212713	-45408.96389039059	-1515.4226517365428	-45408.96389039059	457.9540591433695	0.407869191008363	0.683179534592094	0.03669914923255486	0.347381495219151	0.05608959847031498	0.021714486239403336	0.042677857248180254	1.0920565367173051E-4	1.2848540683935545	5.420434750062474E-5	3.0854900667453554E-8	1.7884606933820637	-1209.662179105879	95.04378458021569	490.44533562562555	854.8693153494415	2385.260013835179	977.8666791322746	178.1024865403389	57	5	38	18	47	5
539430000	-46954.14337971428	-45400.05312130204	-1554.0902584122434	-45400.05312130204	401.0040020094	0.386850456348046	0.6703700829612932	0.04147201572299369	0.3497157602402602	0.05608959847031498	0.024873064854351933	0.0499097936088349	1.124182809040012E-4	1.300283528171108	5.589145286969036E-5	5.306340862281671E-8	1.935667495529953	-1205.5607295752277	75.58177979584082	564.5052872272806	2057.0292602827362	2522.8963302185516	1102.4015309514327	234.38425014726099	57	17	30	21	37	8
539435000	-46945.29147846922	-45413.85054764844	-1531.440930820776	-45413.85054764844	404.6245319039529	0.386850456348046	0.6703700829612932	0.04474660326157564	0.3497157602402602	0.05608959847031498	0.021067634289589708	0.0499097936088349	1.0974805582184226E-4	1.3333107409641394	5.774768410728254E-5	5.8208457292338715E-8	2.0311849303508733	-1186.2970502018354	60.44705569701115	333.2504139441209	1436.709139142096	1612.382179865049	1169.2627135939424	454.41569708242406	57	13	22	24	44	10
539440000	-46943.3185011156	-45389.20675583322	-1554.1117452823785	-45389.20675583322	460.1148577642093	0.3765632074366411	0.6716103676343641	0.04474660326157564	0.3452757323893286	0.05608959847031498	0.021067634289589708	0.035687407974037265	1.1066142017953285E-4	1.3870513577289512	5.577303523787986E-5	5.2031078200361206E-8	1.9031272961664005	-1196.60427883756	70.7249513158181	308.3440204267283	942.0149495247721	630.4936090726119	1425.4404156398941	207.5902399065448	54	11	44	1	51	9
539445000	-46936.559390311944	-45401.98163550513	-1534.577754806818	-45401.98163550513	385.57875139810284	0.3765632074366411	0.6796225537896352	0.03377311729777096	0.3452757323893286	0.05870846893884572	0.02003131910090003	0.037846592884431644	1.0868144979738995E-4	1.2323949637454086	5.600415971871127E-5	3.264082894161724E-8	1.7900378549595393	-1214.6961205695789	58.43457676462579	330.4962015590824	551.8680396967334	1039.635387128566	1162.3929112169064	644.813519990789	54	3	21	21	51	20
539450000	-46949.837040381244	-45411.33767950636	-1538.4993608748855	-45411.33767950636	407.8672090190105	0.36537625338032576	0.68555614648259	0.03378040149814095	0.3452757323893286	0.05870846893884572	0.02003131910090003	0.041888353507449336	1.1013802394254059E-4	1.2847470189116974	5.777240819930704E-5	3.3859051360523724E-8	1.7509666527045082	-1215.4110275375956	63.75729187040419	158.8219856818376	932.1823511353883	1033.0175582351173	948.4167088768969	372.7103002667608	55	2	43	34	28	8
539455000	-46926.76943041546	-45393.129363303895	-1533.6400671115646	-45393.129363303895	455.6778654201336	0.36537625338032576	0.6121560680727727	0.03378040149814095	0.3331659587115426	0.05870846893884572	0.02003131910090003	0.041888353507449336	1.1087772781080936E-4	1.2757938893307335	5.522215849372746E-5	2.34500646091596E-8	1.5222468496442971	-1209.257810217983	56.094370429937406	298.9347956340179	1131.5608392403876	1873.4603312723505	846.9339789593345	231.9062617896189	53	15	49	39	9	5
539460000	-46929.42504829773	-45402.90338344979	-1526.5216648479427	-45402.90338344979	476.0809841844241	0.3589123020393922	0.6121560680727727	0.03846251137624116	0.3331659587115426	0.05870846893884572	0.02003131910090003	0.041888353507449336	1.131394094549315E-4	1.279746456028051	5.5385754773551086E-5	2.5685199335107954E-8	1.5660086162018343	-1203.959037827194	67.75023426846175	422.6365097221221	1795.485279406262	2601.503123293875	691.3849632598668	551.4793957588316	51	29	73	4	1	12
539465000	-46941.06114769528	-45402.540053058365	-1538.5210946369175	-45402.540053058365	492.97398931191844	0.3526105835108266	0.5669605665977376	0.03616425064525067	0.3331659587115426	0.0483215338840273	0.020224130293521082	0.045516578216562485	1.1447518167135484E-4	1.2733665980563145	5.481529091313498E-5	3.1765081343184845E-8	1.613912362229619	-1200.9951372761482	118.95694346929159	390.59239104475597	904.3184597803311	1404.2759037058	600.8212590424425	594.8514628551477	60	14	33	47	6	10
539470000	-46944.330816349655	-45403.31285204953	-1541.0179643001227	-45403.31285204953	461.03651540230834	0.35796603412003447	0.5669605665977376	0.03616425064525067	0.3331659587115426	0.054013946774557176	0.023246967250059876	0.03580317500066243	1.117202129203247E-4	1.3087704292531617	5.1389618169728593E-5	2.6106640268194174E-8	1.6012626684077376	-1209.3933557172231	107.64112061773817	676.1074799029822	1156.2615798204122	1830.2541502525191	636.9271951568319	107.0714387401073	62	30	7	53	15	3
539475000	-46932.108447831444	-45402.44504786777	-1529.6633999636774	-45402.44504786777	425.0487642367117	0.3339263848102067	0.5669605665977376	0.03728135657088884	0.35465205454159254	0.05695865834823307	0.023246967250059876	0.04339156334853599	1.1135629096097178E-4	1.2959322695711444	5.370854707412992E-5	2.6318943485995454E-8	1.558174480551098	-1208.3635664029734	93.1901519042966	243.75160822427566	492.28258353377583	1656.522777635895	392.8280513308846	71.09691456743897	53	11	11	79	13	3
539480000	-46944.83837217318	-45421.6617108674	-1523.176661305776	-45421.6617108674	396.3220863197908	0.3339263848102067	0.5433490533286005	0.03728135657088884	0.35465205454159254	0.05695865834823307	0.023656374797048196	0.04339156334853599	1.1160547613541235E-4	1.2907556027066973	5.383994875541446E-5	1.626768407380058E-8	1.371775822190323	-1218.682941795184	101.35310981917189	320.8549994423704	850.8108003259493	1568.1111658040727	401.0189712702894	23.771182897579376	55	15	24	63	10	3
539485000	-46935.882485420836	-45412.52943804379	-1523.3530473770463	-45412.52943804379	409.06964515369924	0.36080605677956357	0.5433490533286005	0.04478762815083848	0.35465205454159254	0.05145770582456949	0.023656374797048196	0.04339156334853599	1.116292433438325E-4	1.2324055096564055	5.500174760164555E-5	4.2046234748795846E-8	1.9538090687997276	-1212.0312263436342	77.04524441605064	350.55104145414487	956.785565022133	1324.1527923293681	381.50587286959654	30.062824308038106	58	11	36	51	11	3
539490000	-46927.01714368336	-45410.509722753915	-1516.5074209294469	-45410.509722753915	440.04031848235024	0.31634638597510945	0.5275197589050854	0.03307339396692117	0.3610483030348118	0.05185703055103797	0.023656374797048196	0.04339156334853599	1.0603714374797358E-4	1.1678147792545865	5.4329139576010364E-5	1.3231441883435203E-8	1.298868147737542	-1209.9864152845478	106.82201754905383	448.5098342621866	870.6135463343047	1563.7497606304876	335.4248521254098	81.1090378341266	60	3	38	55	10	4
539495000	-46933.47850526545	-45410.346431902304	-1523.132073363146	-45410.346431902304	401.07479442661236	0.3242855705520496	0.47709622326492884	0.03307339396692117	0.3689832585447317	0.05185703055103797	0.01856780150672615	0.04264832167690526	1.0703155195796554E-4	1.2339509003534892	5.465069497542497E-5	1.7241102281932784E-8	1.3818390207977864	-1198.406614127669	112.88464447627666	173.4681153347746	723.2322343455425	1655.7450574113686	485.9644613586657	35.58072855851577	51	13	34	59	8	5
539500000	-46973.35563974881	-45413.81158025237	-1559.5440594964373	-45413.81158025237	408.0218062743309	0.36913114753079035	0.5939057612030877	0.035276819191098874	0.3620336661705792	0.051099147373298355	0.01856780150672615	0.04264832167690526	1.0291160345985716E-4	1.2482553543303498	5.407371846130347E-5	3.005170287094092E-8	1.660297504895411	-1206.494456944593	91.24949333472651	208.73312534447726	1366.7191120653856	1480.1752424566955	511.2960401825581	19.561961387556863	56	1	24	78	7	4
539505000	-46979.7968026503	-45410.79993769749	-1568.996864952808	-45410.79993769749	402.24997558015946	0.34531762943191435	0.6230438262731156	0.035276819191098874	0.33497278775083084	0.05951525280710398	0.01856780150672615	0.04038310792832271	1.107143260158409E-4	1.2859808892572322	5.635167872745892E-5	3.8838145809499756E-8	1.6431441985642898	-1196.9618406250875	74.18768726715956	310.1471327596857	322.677409734539	1480.964700489273	252.31160579908763	13.036324312696905	56	2	13	85	10	4
539510000	-46949.93237895171	-45400.00893078227	-1549.9234481694402	-45400.00893078227	421.31705362583403	0.34531762943191435	0.6230438262731156	0.035276819191098874	0.33497278775083084	0.05951525280710398	0.01856780150672615	0.045948439782524726	1.102011833111621E-4	1.2739172056301868	5.3178102495349825E-5	4.904334491026381E-8	1.9777350262684665	-1215.5492583343294	71.57505163325666	145.91013006397046	426.8098593110764	1423.3084154854091	883.3146771936366	92.35026365770644	21	39	6	93	7	4
539515000	-46956.90934446356	-45401.40300272488	-1555.5063417386764	-45401.40300272488	477.726080669009	0.34531762943191435	0.5872310749313376	0.035276819191098874	0.33497278775083084	0.05951525280710398	0.022745783237541027	0.04315430610645036	1.1002076888819512E-4	1.23455899470647	5.5001700405913596E-5	5.44291166545002E-8	1.9087990842303046	-1206.0122026777399	63.51702055622346	84.11593907372426	310.5093117815644	1295.1173361002507	792.6845014361762	57.72994354524715	3	55	9	91	8	4
539520000	-46943.148201163196	-45413.531978473016	-1529.616222690177	-45413.531978473016	467.3883403358556	0.3575208283513028	0.5872310749313376	0.035276819191098874	0.3457635786635218	0.05951525280710398	0.022745783237541027	0.03643079891723158	1.1175894254009024E-4	1.2962160480629685	5.543594011577804E-5	2.286712571780325E-8	1.5119634848235133	-1211.4577034019176	61.871953943189126	161.312918368639	560.5864765407638	1323.3173535596677	1028.6000696357498	129.49018977309117	18	48	1	89	9	5
539525000	-46935.10483527959	-45410.87414296156	-1524.2306923180327	-45410.87414296156	425.1959759194115	0.3614545214041004	0.5872310749313376	0.036221897948203574	0.36492915970793294	0.053128215473934	0.022745783237541027	0.03643079891723158	1.1253153381543456E-4	1.2253537598762165	5.4839022548101645E-5	2.121994012373302E-8	1.4757282031116905	-1215.4474263512195	105.81187229058774	91.88251777069264	255.36499623886917	1394.6674606638805	348.4460503636264	88.14000234971029	21	30	13	92	9	5
539530000	-46942.59572151246	-45416.116192278736	-1526.4795292337246	-45416.116192278736	423.76761599217605	0.3359686744943062	0.5872310749313376	0.036221897948203574	0.36492915970793294	0.05665562558977015	0.022745783237541027	0.03643079891723158	1.1024627386197262E-4	1.2692417989345497	5.6246123484777196E-5	2.240827351967295E-8	1.4955298332061748	-1211.2217688423623	97.27787869275562	253.20213672330314	735.3456818807482	1447.8585824067475	454.9835494340681	47.968672242479165	53	3	10	87	14	3
539535000	-46975.64106854776	-45409.536857495834	-1566.1042110519254	-45409.536857495834	415.09571208599533	0.3200754013594121	0.5637663490483719	0.03578954008412963	0.36492915970793294	0.051625220144412405	0.022745783237541027	0.0410776063198563	1.0948752420610164E-4	1.2573098607236173	5.550171098417039E-5	4.615347263993511E-8	1.8393899137701228	-1212.5544611312532	92.4540007967729	343.76477000269995	674.2242132150172	1431.5337732374442	525.069274686141	229.63354199214766	59	3	11	82	14	1
539540000	-46971.5073467118	-45405.58533314098	-1565.9220135708156	-45405.58533314098	425.76954318346543	0.3580847411238345	0.5637663490483719	0.03578954008412963	0.36492915970793294	0.051625220144412405	0.019475629024606065	0.04435619659084095	1.1159094783679197E-4	1.253872487170946	5.747793743985767E-5	4.9447043385909345E-8	1.8312197602992029	-1213.3085905465725	129.81235321192904	450.8726522083462	1514.6513094593024	1378.500673486472	563.9551410284233	298.56551991276524	60	15	1	83	7	4
539545000	-46949.993268079874	-45416.93810642181	-1533.0551616580606	-45416.93810642181	468.1733343520869	0.3768635547278937	0.754939910717284	0.042279567156234064	0.36492915970793294	0.05476796047440881	0.023988002666072178	0.04388434250603738	1.1353846499687415E-4	1.3136787080292118	5.5810452011893555E-5	4.10649483729936E-8	1.8905563194489086	-1229.115592169835	109.40408458313543	625.1430064938563	623.0132714082639	1250.3180700673604	482.74178461080373	81.22779846299169	54	6	5	93	8	4
539550000	-46966.92825808099	-45429.30961814559	-1537.6186399354008	-45429.30961814559	492.7873525239438	0.4299999527489153	0.7702991562699301	0.03900770291948796	0.36492915970793294	0.05476796047440881	0.023988002666072178	0.04388434250603738	1.0831028482330566E-4	1.2724736601813358	5.563859170506962E-5	2.3416747733748226E-8	1.6212650379994475	-1237.5943966230705	113.46805433067897	465.01714775637913	755.4477257512458	1290.1528703396127	837.9833407389663	475.04774328251426	54	3	25	65	14	9
539555000	-46945.52079810362	-45398.996417491566	-1546.5243806120557	-45398.996417491566	403.6482102723603	0.418800648608777	0.7702991562699301	0.03768001160373636	0.3590531135639283	0.05476796047440881	0.023988002666072178	0.03799406668669795	1.1507150545546992E-4	1.3111819298432368	5.7979117610222656E-5	3.585052115148397E-8	1.6647893500819562	-1211.598611538801	96.87926817193726	232.25252999204756	484.20937319421876	1567.8727649277455	365.96422770895623	129.28683676901696	55	1	25	73	12	4
539560000	-46941.536589423835	-45407.16092399251	-1534.375665431323	-45407.16092399251	423.83774042485055	0.418800648608777	0.7702991562699301	0.03768001160373636	0.3590531135639283	0.06257985224515158	0.021069434176609617	0.03799406668669795	1.1742005832729388E-4	1.1893879923624624	5.9862314946184675E-5	2.9657947144767165E-8	1.5382189480541395	-1204.4391087514853	89.34039466285833	84.03086241975649	525.6702108771273	1293.0486114077298	345.6903473546723	98.3981791711697	34	25	19	84	5	3
539565000	-46914.11524189589	-45408.961515039846	-1505.1537268560435	-45408.961515039846	417.89108088516	0.418800648608777	0.7188890617566898	0.03768001160373636	0.33069013188715213	0.04499221025972003	0.01748378375732911	0.039917935297579824	1.1982569475113878E-4	1.2511084887850963	5.787647789052304E-5	4.8266747012513244E-8	1.895959602283633	-1195.6358144839135	60.54183530701516	119.40019373211452	638.0434144247173	1369.6996275228412	328.15286427117366	281.9726315767742	25	32	17	79	15	2
539570000	-46903.91621721309	-45383.66245415458	-1520.2537630585043	-45383.66245415458	606.3919533328764	0.4357308670627224	0.8059528715622368	0.040587011500963145	0.33069013188715213	0.05252439883267615	0.01788155979278777	0.039917935297579824	1.2034760715875032E-4	1.3657289031375388	5.597957026169647E-5	1.0406293140360445E-7	2.5808287876911296	-1201.0737077927456	76.88668756730196	77.89459767869955	369.7437740879534	1485.6374480699624	1007.7057756445839	326.17738147344363	22	32	27	55	30	4
539575000	-46897.31326347489	-45385.22477829737	-1512.0884851775165	-45385.22477829737	458.7777167489	0.4357308670627224	0.8059528715622368	0.037395254851555	0.370763558753491	0.05252439883267615	0.021742969184165135	0.039917935297579824	1.1825423572761238E-4	1.4164719861010548	5.4111076499213516E-5	6.002040280841018E-8	2.1997763110468007	-1206.2135102224022	62.90719059415139	69.2174125936273	399.9147865546819	1981.975214642963	759.3432331288399	336.03240293556456	52	4	26	52	34	2
539580000	-46927.840832183814	-45391.995960613895	-1535.8448715699199	-45391.995960613895	572.9620042556212	0.40586379393773214	0.7459529190780556	0.037395254851555	0.32603240876097334	0.0517947560421697	0.02163666005187845	0.035253214638369876	1.2153904613720962E-4	1.2327366596747609	5.453450213048447E-5	4.276577808770141E-8	1.6981898614097588	-1191.6245563184073	68.82941116077373	346.7634052546091	611.3832913998115	1734.1196953194187	632.2278163552133	192.07258432715307	57	12	14	50	35	2
539585000	-46952.7035349647	-45412.34344064983	-1540.3600943148692	-45412.34344064983	541.5979630378786	0.40586379393773214	0.7459529190780556	0.037395254851555	0.3382699159690077	0.054859795715528174	0.02163666005187845	0.03616363703449113	1.2085130267875326E-4	1.310216407667879	5.624137317187279E-5	4.470510771970217E-8	1.7355748494535959	-1192.6445424619794	63.08528845855059	474.9090571690222	1266.451115685976	1921.5238018373072	793.6618316879945	377.37485177805615	57	24	8	48	23	10
539590000	-46939.79874033907	-45403.20576205857	-1536.5929782805047	-45403.20576205857	552.8341159918189	0.4033814717063598	0.7115362622919801	0.040081603542513486	0.3382699159690077	0.05237724482047869	0.019389400850028833	0.03616363703449113	1.1929446921331897E-4	1.3086903368824012	5.41073474101046E-5	4.5588621307310654E-8	1.8313358840504421	-1210.092599525243	90.68606485120037	311.93531239396435	266.86716081247744	1231.8573859228904	777.1201733325815	407.3716632506394	58	10	3	69	22	8
539595000	-46927.064941962606	-45402.51890706978	-1524.5460348928273	-45402.51890706978	471.7027589907124	0.3904645448969457	0.7115362622919801	0.040190485658717086	0.3382699159690077	0.05237724482047869	0.02190100090817403	0.03883595893787975	1.1759936049262667E-4	1.2548048025285652	5.755144347831098E-5	3.9022275131759464E-8	1.7520138529391451	-1200.5205664338475	66.88257775078812	389.0608119343436	687.652205736462	1495.1234518616318	750.4636205018079	944.7790100037818	59	3	17	70	13	8
539600000	-46951.38781858146	-45402.65366930529	-1548.7341492761666	-45402.65366930529	605.4495155029102	0.3931641673979436	0.7115362622919801	0.040190485658717086	0.35169718034686015	0.05854373585168361	0.02190100090817403	0.03883595893787975	1.1241287986620876E-4	1.242939235453218	5.4479521862952874E-5	6.220226508379564E-8	2.2343199243990006	-1212.090621953519	60.05344218767814	129.63069549002998	570.726974069151	1552.8738795149402	955.029598423015	527.5880628380361	52	3	22	68	9	16
539605000	-46920.95667846489	-45401.58235307225	-1519.3743253926473	-45401.58235307225	753.0818714640426	0.39659475119171816	0.6728561181326372	0.03318891532276745	0.35169718034686015	0.05854373585168361	0.02190100090817403	0.044073464548541046	1.1506625514231907E-4	1.2841813314494763	5.439728039454977E-5	1.833299252068702E-8	1.3857336962142024	-1212.7559016687662	71.84829495091525	163.16604382200995	622.8587150675123	1591.128913051617	1330.2827583891583	102.4358131712069	38	17	23	75	13	4
539610000	-46942.26041134413	-45424.00639028859	-1518.25402105554	-45424.00639028859	634.0652230647515	0.39659475119171816	0.6993870413224994	0.03683271868764778	0.33265693068738844	0.05854373585168361	0.021502115644035803	0.044073464548541046	1.259002973088508E-4	1.2512038297801984	6.265135517575863E-5	3.0566364084933774E-8	1.4919430484130198	-1181.5414648241879	79.66121603185307	122.22468039759238	770.2733842311895	1590.31494069423	896.2860781543858	110.79889517635654	51	10	10	65	32	2
539615000	-46907.34568368873	-45400.99650313234	-1506.3491805563904	-45400.99650313234	659.0774217080273	0.3968640777101455	0.6993870413224994	0.03371956976948134	0.33265693068738844	0.052019168903203586	0.021502115644035803	0.04499822055281926	1.2873337203243572E-4	1.342507218092515	6.18621421563202E-5	3.0096441049987516E-8	1.488945961491573	-1178.696705529032	64.41433514742866	134.31838859879764	579.2006846720636	1477.8927776102557	733.7398605342424	741.2455847150586	53	7	32	37	40	1
539620000	-46900.578570863785	-45419.94109334971	-1480.6374775140737	-45419.94109334971	539.0475930275429	0.40584023145549075	0.7767418298228008	0.040237549124662035	0.33128018133097314	0.052019168903203586	0.021798503485520707	0.03339362649266522	1.2313303296210263E-4	1.2831114599244313	5.907249470326875E-5	1.8990516827560552E-8	1.4101824058304864	-1195.0641841229192	86.263366076814	147.5176889156669	595.4365968318199	1426.42959928512	379.8574670778053	622.6962568905722	55	3	23	65	16	8
539625000	-46914.77702307584	-45410.35366245924	-1504.4233606166017	-45410.35366245924	567.5380282705021	0.40584023145549075	0.7767418298228008	0.04054342940516032	0.34036718970509855	0.052019168903203586	0.021798503485520707	0.04345206532817907	1.296984179740811E-4	1.2637081390646216	6.24049324995198E-5	2.3683684108511294E-8	1.428979369238212	-1197.2400195648192	98.43680231545221	594.7524412129954	771.8234204723394	1534.0185443421458	556.1871658413785	912.7183432096293	57	27	20	49	16	1
539630000	-46934.392025319365	-45427.519295917264	-1506.8727294021003	-45427.519295917264	474.23989685008837	0.40584023145549075	0.761190947256787	0.04054342940516032	0.3338021102936097	0.054667505505748025	0.021798503485520707	0.04345206532817907	1.312847291097541E-4	1.3377717654257828	6.191736129797385E-5	3.7856322073570504E-8	1.6005081921319768	-1182.6646012313015	66.71442244790967	504.68725877892575	1462.4257569793754	1254.1428249162668	566.904334976469	117.07645029655957	56	25	6	62	16	5
539635000	-46893.162989934615	-45421.35830091154	-1471.8046890230785	-45421.35830091154	490.27161621698735	0.41308128251777704	0.8223981376329721	0.037891464280690776	0.34238904968924605	0.06310788566682876	0.021798503485520707	0.04431242871814887	1.3336739051620917E-4	1.2945537382691623	6.020793989288881E-5	4.143843024378353E-8	1.7462715005526548	-1181.6729464666062	78.47294372411447	333.27100784220374	940.212926288064	1479.418447288108	822.9961198877138	89.01861942746528	57	18	18	42	31	4
539640000	-46870.36353749013	-45403.72276719924	-1466.6407702908887	-45403.72276719924	456.0393668151827	0.41308128251777704	0.8223981376329721	0.04145457617329064	0.3612557084841867	0.059123918699372606	0.021798503485520707	0.04264877379249507	1.3670077790122875E-4	1.3667354300240895	6.228337313508967E-5	3.88596051445412E-8	1.7538690462796724	-1192.805273607198	65.65243271171866	479.63972007922723	1113.303635798973	1288.9313171322221	1096.5410283163194	598.9886875557983	56	29	45	11	21	8
539645000	-46890.61293188253	-45405.57287149442	-1485.0400603881164	-45405.57287149442	484.2949980587015	0.41308128251777704	0.8223981376329721	0.04145457617329064	0.3612557084841867	0.059123918699372606	0.021798503485520707	0.04132722717330631	1.280576736908315E-4	1.323883882080111	5.787653523420559E-5	2.554164380163202E-8	1.498299264473372	-1193.7269861233444	62.272625964315125	287.0098346483217	1150.7973800454397	1119.7239082608844	1003.6003610906932	332.9485251717827	57	13	49	8	35	8
539650000	-46917.93161051315	-45403.04082969997	-1514.8907808131812	-45403.04082969997	433.8776384767461	0.41308128251777704	0.8575122957521987	0.03357477163336111	0.3326329892847364	0.056180005351666513	0.022582617814267854	0.04132722717330631	1.3582838592291336E-4	1.3334409923919608	6.497690238545005E-5	5.734656841856874E-8	1.8744815768867737	-1193.2033742869326	93.40940810087872	566.0104074640197	1686.943101946564	781.3149461478687	634.0542532930048	53.08339999058459	57	26	43	20	22	2
539655000	-46918.57162005164	-45399.530215743966	-1519.0414043076767	-45399.530215743966	421.41441715202933	0.46833631674168563	0.8575122957521987	0.038669856175073986	0.3518295137511108	0.056180005351666513	0.022582617814267854	0.04132722717330631	1.253028644747872E-4	1.3766291829519337	6.141163268016764E-5	4.9387905047172845E-8	1.8742164389164568	-1198.200713183531	93.1956533966459	581.5864483813172	1076.07464742042	1669.9126806962295	899.6925865596507	435.2159790617243	57	23	23	44	11	12
539660000	-46888.84115697546	-45395.04969348989	-1493.791463485568	-45395.04969348989	470.065986407013	0.44198336029949176	0.8575122957521987	0.038669856175073986	0.3518295137511108	0.056180005351666513	0.01841858652559364	0.04444307707472614	1.2691194335542902E-4	1.4475324375092047	5.888890394656577E-5	3.920432985973211E-8	1.79148617727335	-1197.900131087473	66.79797722859571	363.4392606054624	669.6209466803365	1459.3346205689056	1136.4197748885601	231.36078697366548	58	18	1	71	8	14
539665000	-46893.763749570855	-45409.426300189014	-1484.3374493818408	-45409.426300189014	450.1951573931005	0.44198336029949176	0.8597957816646851	0.04203146896486957	0.36405524417477303	0.053891183694855634	0.0219936475512939	0.04158352058349425	1.2365725893692165E-4	1.3465376396737216	6.109436512651761E-5	2.6875413781455054E-8	1.5539328838324862	-1193.7098388806187	90.78441153038955	543.868538446427	963.5586735316995	1316.467517991928	2085.028958026775	225.3740948081808	59	28	1	54	8	20
539670000	-46894.20020718789	-45393.08907419654	-1501.111132991346	-45393.08907419654	380.0915200792703	0.44198336029949176	0.8597957816646851	0.042619083625288046	0.36405524417477303	0.051621780089223225	0.0219936475512939	0.04348628607432692	1.24817590441147E-4	1.4099786306519326	6.348854300848906E-5	2.3317071250850706E-8	1.450017616054875	-1200.3307775915675	96.00813436924402	697.1363959598034	709.8492725344606	1295.189557583118	916.3506598979709	282.32671890783286	58	14	7	67	6	18
539675000	-46917.155595290984	-45388.18477571148	-1528.9708195794994	-45388.18477571148	370.9294887733164	0.43807485141203634	0.8252767245518231	0.042619083625288046	0.36405524417477303	0.060752351306219664	0.0219936475512939	0.04348628607432692	1.1753520135264147E-4	1.2775052647686793	6.247752101038484E-5	7.13869123252416E-8	2.337926739928241	-1209.742720946339	87.20419003668846	540.0097687472273	809.788657240464	1429.4110118919475	1260.691766069557	230.09722910526844	58	9	5	57	25	16
539680000	-46899.52236849847	-45409.10196848368	-1490.4204000147852	-45409.10196848368	350.97446706997425	0.43807485141203634	0.9081538746859418	0.042619083625288046	0.36046169945437606	0.060752351306219664	0.0219936475512939	0.04964287502398701	1.1264206499934367E-4	1.288509031462587	6.300245517252233E-5	3.4742874465279276E-8	1.8979184951951942	-1203.9623080201259	86.23619846816337	254.01810301513294	654.5904383081927	1460.4842461686376	554.9345195076653	120.13520530212833	58	1	20	73	8	10
539685000	-46903.47777567152	-45392.53576947212	-1510.9420061994022	-45392.53576947212	333.6221946902736	0.43807485141203634	0.8907274552263813	0.032661597156450034	0.36046169945437606	0.05829112781921528	0.0219936475512939	0.04105767279899015	1.1715834850443681E-4	1.38957002862453	6.435674403414122E-5	2.3305348050676917E-8	1.5378684321375071	-1214.967930924706	126.11152066892689	306.74021707976544	641.3156973744742	1590.3541495732948	493.3372884916609	40.980338417235764	52	4	19	64	27	4
539690000	-46903.64360052689	-45393.8891109309	-1509.7544895959961	-45393.8891109309	318.12423349399205	0.43807485141203634	0.8907274552263813	0.04364937568758668	0.35262962474575615	0.053083962603925075	0.0219936475512939	0.04683434807029653	1.1677212967611586E-4	1.3419359458175044	6.55358085686379E-5	2.1550779267177122E-8	1.4968969401822165	-1209.9751879248704	73.54424765976555	291.3723624945257	727.002285687353	1705.7112340644242	521.673714546537	142.4944063696129	51	8	15	66	23	7
539695000	-46936.688996890494	-45400.45576803788	-1536.2332288526134	-45400.45576803788	326.492725080556	0.45919101316925814	0.9217603422627911	0.04173078757557286	0.35262962474575615	0.06081111684876509	0.025528656118842637	0.04724288448162561	1.15907517703984E-4	1.4245431945315672	6.184504463173089E-5	2.864051455006678E-8	1.6676466670397354	-1232.7151728001786	123.52534507826374	144.7064019904215	667.7867281554556	2256.8351078303313	658.2137329924819	97.04358607562826	31	23	18	65	30	3
539700000	-46913.25311677848	-45393.15125089016	-1520.1018658883177	-45393.15125089016	349.4120189496091	0.4357218756781419	0.9217603422627911	0.04173078757557286	0.35262962474575615	0.051014268726025463	0.017373780719519828	0.04534120856932963	1.1411867267679322E-4	1.4205032576953909	6.378142858066761E-5	2.3737003425274904E-8	1.5751653192119344	-1217.1024894510695	133.490699598868	410.917411899008	848.5598598453711	1850.582453588462	411.92183280276396	84.23810022745276	55	10	12	66	26	1
539705000	-46939.58215087744	-45396.830303860595	-1542.751847016843	-45396.830303860595	398.3220799441186	0.4357218756781419	0.8872449389018044	0.04173078757557286	0.35262962474575615	0.05852643450250648	0.023269119410194584	0.04265009288679827	1.1056924730416439E-4	1.2867275364432347	6.382810797336693E-5	4.9000493788624755E-8	1.9483929917441114	-1204.8601538793876	105.34498999216649	455.60967472030666	1426.0464809544253	1277.0667194365676	630.1504161963992	401.8566754246737	55	15	28	48	3	21
539710000	-46974.37107519531	-45407.644649690905	-1566.7264255044065	-45407.644649690905	406.8559225436629	0.504741974242435	1.0630523850961802	0.037331486487863746	0.3641549247570182	0.05852643450250648	0.01857447558087057	0.04265009288679827	1.03590091238297E-4	1.4145533543718005	6.05424123541E-5	2.8989465013516636E-8	1.6491479439840855	-1215.4778030324096	98.44958560890525	348.09753620047445	902.5285798003563	2379.77046737109	636.2220519241962	212.03946630843092	54	1	27	41	43	4
539715000	-46947.94684820492	-45395.078683697306	-1552.8681645076108	-45395.078683697306	496.69485379777683	0.504741974242435	1.0630523850961802	0.037331486487863746	0.3449464043869361	0.05852643450250648	0.0195391002914829	0.04265009288679827	1.0610923571638284E-4	1.312762462490675	5.91668841804657E-5	4.488096984984402E-8	2.0118975529386827	-1224.3722772257324	74.50141371039796	269.8808085767875	1106.058408375658	1891.1824169477563	2146.902645184677	748.229783624896	48	10	25	35	9	43
539720000	-46918.567701141335	-45385.01440301551	-1533.5532981258204	-45385.01440301551	518.5526171722399	0.4551729144540098	0.8501649272728483	0.03796288574319387	0.3375132759165984	0.055413445836622936	0.019220787254586875	0.040076944804760345	1.083440893608384E-4	1.4036061265942537	6.142544866980427E-5	2.9393920950711368E-8	1.7241510474751338	-1219.413630305699	152.35945817782334	580.2962677382055	974.0456235293959	1222.6511128000984	947.0327224601004	331.4582531117745	60	2	29	42	18	19
539725000	-46934.42674619515	-45396.35825634398	-1538.0684898511743	-45396.35825634398	510.27315038452156	0.4551729144540098	0.9287669579976173	0.03920145115303515	0.3284219918200484	0.047318387166237964	0.019220787254586875	0.040076944804760345	1.0651121911261947E-4	1.3223088192315067	6.121949160956081E-5	2.7247556859292986E-8	1.664122441480272	-1213.1832589306998	118.34578433297314	342.072417555697	1307.7316237876373	1700.0476827315624	505.4063084028815	196.83687772879014	57	3	50	22	31	7
539730000	-46942.41427128961	-45402.06738920121	-1540.3468820883932	-45402.06738920121	506.13994409005323	0.4551729144540098	0.9287669579976173	0.03920145115303515	0.36609663515290225	0.059857647676140574	0.025477376255234385	0.040076944804760345	1.0633638733646747E-4	1.2749343594192843	5.956887666910748E-5	6.698170328034439E-8	2.227060006187449	-1190.332883842275	88.74570659922679	273.2936216412961	1189.297170467782	2756.7372539235853	572.6681761690227	337.22625805451077	57	2	53	14	35	9
539735000	-46936.33745729369	-45400.0672418568	-1536.2702154368906	-45400.0672418568	493.6860806272441	0.4551729144540098	0.8344307153097343	0.03920145115303515	0.36609663515290225	0.059857647676140574	0.026044178623709398	0.045122687285325286	1.0568697195219522E-4	1.25148576248115	6.0539973284829105E-5	3.002870840376003E-8	1.6362330142349464	-1188.114048825286	73.14863629725552	389.4563077975804	1193.5094999472226	3062.775530346473	725.977866865099	177.36015687523067	58	2	50	12	37	11
539740000	-46947.375221457965	-45391.43945126043	-1555.9357701975398	-45391.43945126043	549.9840732051001	0.447142435227242	0.8344307153097343	0.03591202584405892	0.3392057164750616	0.05888887723631809	0.017377639342840263	0.04246750749624777	1.0447171388556315E-4	1.2607808387536488	6.054371471318872E-5	2.9357526747666396E-8	1.5860686255358398	-1197.293577579414	90.75734900763382	186.1233386195995	852.7110163431662	2402.3959248246333	881.9088754614254	240.8523721866215	48	11	49	24	28	10
539745000	-46965.78151980447	-45401.208640649456	-1564.5728791550137	-45401.208640649456	442.5111620591079	0.45584241957041916	0.9169168853555894	0.03591202584405892	0.3392057164750616	0.05888887723631809	0.021456172120103104	0.044249189038239316	1.0222648140656182E-4	1.3674184152989013	6.260320981472745E-5	3.409425492627294E-8	1.661617016914793	-1183.532092078546	80.77510058096037	205.5401185241458	1053.6552080963331	5654.164283684618	862.6322832195349	254.5830282926063	55	5	55	3	41	11
539750000	-46939.03812897397	-45395.5381530523	-1543.4999759216662	-45395.5381530523	457.11779562946845	0.45584241957041916	0.9169168853555894	0.03591202584405892	0.36318608199598074	0.06195004674830178	0.021456172120103104	0.04463063657111726	1.0522263367842847E-4	1.2355588035279765	6.353094255637885E-5	1.8100702166974098E-8	1.3736432338684907	-1199.488351843124	100.76814888472994	208.37758381567852	844.195583172807	2933.0196381416686	1301.548890206263	315.84601918048855	50	9	49	18	15	29
539755000	-46981.494946414256	-45407.93015830487	-1573.5647881093853	-45407.93015830487	388.19194912773503	0.45584241957041916	0.9074000963005664	0.03336215175821924	0.36318608199598074	0.0503027009504471	0.021456172120103104	0.04463063657111726	1.074503175894132E-4	1.2764684129631358	6.826780379123975E-5	5.315154658666182E-8	1.878601691753831	-1181.0005511062257	95.44612925515976	569.773945417612	1013.2673198614245	2072.5867902275745	2006.3747495281134	463.1150027297847	56	3	45	4	31	31
539760000	-46943.127466183185	-45397.85392708266	-1545.2735391005288	-45397.85392708266	378.3172797105982	0.44921512022488325	0.8675445808668019	0.03497883761671615	0.36318608199598074	0.057053778355107845	0.019305184008079464	0.04463063657111726	1.1064400966878841E-4	1.2664656903204412	6.89002040599248E-5	3.190982393756744E-8	1.6264483498218676	-1191.7304576877225	84.82988580252061	457.36941207111704	961.5094651502562	1413.1851896592532	1127.4866334516378	403.28777235055435	54	7	44	15	23	27
539765000	-46970.667188555824	-45407.919177409436	-1562.7480111463858	-45407.919177409436	353.4842179465265	0.4734292469034321	0.8675445808668019	0.04521153324470399	0.36318608199598074	0.06004605112730517	0.019305184008079464	0.04106464570381878	1.0938130274143904E-4	1.2164903822311381	6.949721913490456E-5	3.806695411387768E-8	1.6595248037362826	-1190.546263316026	98.33152463242979	153.767111291931	776.6645236673681	1460.8030371267803	306.226522945888	310.1765937967793	56	4	24	63	18	5
539770000	-46928.0518795078	-45390.112240816015	-1537.9396386917886	-45390.112240816015	336.6288914543221	0.4734292469034321	1.0898055699303542	0.04042080066409595	0.39165812020210955	0.06004605112730517	0.02047932443395655	0.04151846108158461	1.1200061048066508E-4	1.2303125495837295	6.972369807659803E-5	2.7016075277369E-8	1.4830834284131413	-1178.7625890922675	89.651415666872	160.87470643507157	744.2490880354751	1513.404281430112	372.3929963686834	66.99673618744305	56	3	45	41	22	3
539775000	-46950.30323704369	-45412.600485691975	-1537.7027513517169	-45412.600485691975	382.0249786513614	0.4734292469034321	1.0603183721116485	0.04042080066409595	0.39744320216154616	0.06004605112730517	0.02047932443395655	0.04192724484887974	1.1289807133179674E-4	1.2320269287332142	7.027852408607335E-5	2.4616961470574615E-8	1.4205598074080235	-1176.4647298133816	75.91323555820333	445.0848599226287	626.9777072349194	1166.879623714152	1389.9980857056714	309.5419092572202	56	6	22	61	2	23
539780000	-46963.96378940856	-45403.014755556644	-1560.9490338519167	-45403.014755556644	392.74720827673247	0.45518102654984144	0.9844781136809881	0.04390108084708304	0.35950744720637395	0.062423205012796246	0.02047932443395655	0.04192724484887974	1.1549770093307208E-4	1.251201689536974	6.88334748391317E-5	4.552421019796559E-8	1.6693379578821699	-1178.4300684633695	55.540447224553205	357.8548237508778	1121.8733742617367	1219.4556746418466	469.0054063254892	151.2372011102289	59	7	17	70	6	11
539785000	-46951.106544963855	-45419.59617018684	-1531.510374777018	-45419.59617018684	378.69892213401783	0.45518102654984144	0.8585688387467953	0.042687460621037995	0.3484133731623375	0.05133223502679486	0.022938618604535416	0.04278842492473259	1.1175864122956529E-4	1.2755316736896365	6.529825010020344E-5	5.160799234350679E-8	1.9057091427660282	-1172.840364243997	54.81867566830326	195.91358813466795	1366.4969637221213	1238.9970299410277	1561.2505339887896	375.58456856682227	57	5	20	30	30	28
539790000	-46924.80561331279	-45407.450016201175	-1517.3555971116182	-45407.450016201175	363.3876898049661	0.44930547846299607	0.8585688387467953	0.04621867992084863	0.3815251080106859	0.05133223502679486	0.020004816853622927	0.03717722051524139	1.112620609164743E-4	1.2176565451481072	6.411962401022092E-5	2.656303568979963E-8	1.574295035779787	-1194.639207219973	99.00069724076857	223.4463790684156	482.57794428393106	793.7156666516768	1504.2549803946908	493.90095960771396	56	3	18	16	54	23
539795000	-46944.615503626956	-45415.80645041818	-1528.8090532087747	-45415.80645041818	449.6758739920616	0.45352909089783616	0.8585688387467953	0.04621867992084863	0.35584743728669793	0.061069155139006986	0.020004816853622927	0.04446795890069762	1.0777700708995476E-4	1.2528649046810574	6.0352229111602256E-5	4.6113885828131154E-8	1.9340514401858724	-1188.1476466768584	78.3486390692623	30.481852824393297	145.2276219286902	927.4677534651292	1446.7510621319032	385.57612491177	45	8	11	16	65	25
539800000	-46936.41757094076	-45423.384528694034	-1513.033042246723	-45423.384528694034	422.8277732937515	0.45352909089783616	0.9627224466189647	0.04621867992084863	0.35584743728669793	0.054449313157237104	0.02063615885490324	0.04113042815118106	1.1583927698380475E-4	1.2282627973247833	6.523273491345599E-5	3.394617525908065E-8	1.7193899146077591	-1194.3162631543905	94.45431065492629	232.8179156748954	1455.7287079657754	864.5182125935294	1347.7447075099726	538.8169309188232	54	8	5	19	49	35
539805000	-46938.70755629394	-45417.512909998666	-1521.1946462952787	-45417.512909998666	465.74435680627386	0.4665805964826009	1.028483250782401	0.04621867992084863	0.35584743728669793	0.05275920054073911	0.02103094351626162	0.04113042815118106	1.1291555095254567E-4	1.3400115155882844	6.29296732373252E-5	3.888045305987349E-8	1.916241837765916	-1204.4305767924159	95.60697064861243	149.99603263046387	648.276919045431	885.8323125092869	1275.8652687686497	595.0798497297857	43	13	8	19	57	30
539810000	-46924.332945099384	-45422.694780677564	-1501.6381644218222	-45422.694780677564	450.7959135517538	0.47744174379708215	1.028483250782401	0.04224985117356696	0.35584743728669793	0.04328566488248978	0.018589698433038232	0.03873158882757346	1.2023725446453215E-4	1.3014986393944945	6.431711517052209E-5	3.4248841824942014E-8	1.7205747456317118	-1196.4787771839026	82.4752993143772	260.49221167129247	331.9722427926711	1624.9380868562796	1422.425846358593	741.4712966796357	52	2	6	25	47	38
539815000	-46916.35785754207	-45402.38452847861	-1513.9733290634613	-45402.38452847861	422.5702199357701	0.4724351369706104	1.028483250782401	0.04015149381741627	0.3560553789092275	0.046872076749916086	0.02365753218750044	0.03873158882757346	1.1993686568802491E-4	1.2649392481579038	6.589301221076288E-5	3.123406094733225E-8	1.5719684441838655	-1188.1967864671349	71.24450247336132	251.84767535419792	240.85816501092856	1093.4735245610182	1337.153609172081	447.27397277728033	54	4	3	6	66	37
539820000	-46920.88755024302	-45412.962566404356	-1507.924983838663	-45412.962566404356	440.24251348775056	0.4724351369706104	1.0121387901782617	0.032949089148147946	0.3560553789092275	0.06523651637575359	0.019050383454362236	0.04534946685276881	1.2009057729691082E-4	1.256326583396324	6.256032496892418E-5	2.122056479191751E-8	1.425095338340777	-1203.6182382996844	98.07170763892825	96.04098531735588	201.1301834920935	502.15292936714616	1146.9593202455821	603.5172719847819	50	7	1	11	80	21
539825000	-46900.97544302805	-45399.19983158418	-1501.7756114438764	-45399.19983158418	440.6354555365022	0.45706865829643806	1.0121387901782617	0.04024482246387122	0.34404872938688996	0.05807443475676922	0.019050383454362236	0.03714568916953286	1.1808983239731678E-4	1.3198746186098786	6.276480231546616E-5	2.6950867982298022E-8	1.5850427932324636	-1198.644424867027	110.21686023890095	50.72338073998862	251.77844281407894	445.8255732674999	1392.3600671956383	342.75042210099554	38	13	3	16	76	24
539830000	-46906.33207556812	-45396.61228616772	-1509.7197894003975	-45396.61228616772	445.61038532911925	0.44846859696786545	0.9102009840723749	0.04368941817590672	0.33215977787053397	0.055683527536161785	0.02098096097624506	0.038879755741849376	1.173660023127871E-4	1.3134512845963804	6.417158392777005E-5	3.5086379314019445E-8	1.7335318716626242	-1197.163677023537	59.220318063463154	86.52290114494114	243.97719912942748	437.89372572260123	1421.0295056863572	496.6942679272692	37	17	4	10	86	16
539835000	-46917.23180823992	-45410.96879753818	-1506.263010701738	-45410.96879753818	471.6238597411472	0.44846859696786545	0.9423606619964817	0.04368941817590672	0.33215977787053397	0.05423686760000658	0.02098096097624506	0.038879755741849376	1.1714592343601917E-4	1.3892928613733042	6.270140882169894E-5	7.460620980904216E-8	2.3279143494844354	-1190.8883462365297	63.78927403696285	87.81373360799358	74.42422079142757	272.2565766935933	1115.2570584084492	344.21889040676473	28	14	15	8	77	28
539840000	-46929.48264785137	-45416.80223668035	-1512.68041117102	-45416.80223668035	496.4169685508495	0.4373835961572538	0.8823063052003226	0.03615866090903699	0.3413402050853586	0.05423686760000658	0.02520096241780706	0.038879755741849376	1.1867796693326534E-4	1.3389311611478014	6.433636306251641E-5	3.841390600372414E-8	1.7430933071049566	-1191.1013897279172	73.0468598646045	29.61849175290843	197.3620252690611	583.3368139836806	1290.450684414252	444.660867940268	50	3	4	3	80	30
539845000	-46898.66545086096	-45385.41392081619	-1513.2515300447703	-45385.41392081619	516.0358950096131	0.4373835961572538	0.8382116296787344	0.03615866090903699	0.3413402050853586	0.05423686760000658	0.02520096241780706	0.042792415067686315	1.1664276622341985E-4	1.270603365531182	6.563697513147407E-5	3.6597339159840437E-8	1.7574015594543464	-1190.8593019783896	90.66363175031384	43.578542693612455	93.25250176784883	440.65177050620474	1149.2835212320294	295.246728203916	33	19	3	1	86	28
539850000	-46941.575122220005	-45396.96975118481	-1544.6053710351935	-45396.96975118481	587.6089537828325	0.4335562146338828	0.8443278209344097	0.04231460756539982	0.38073154280969007	0.05423686760000658	0.024917549223998872	0.039154006741462986	1.2061158404836248E-4	1.2609677926199916	6.833196975518535E-5	4.02582193095536E-8	1.6114062166761685	-1184.7167549421558	79.06404990496705	237.88184460337033	457.3345023617353	693.3516238669973	1304.9296753032756	320.23940671611336	49	6	3	6	80	26
539855000	-46946.93108840553	-45409.342147818876	-1537.5889405866544	-45409.342147818876	539.4216356360247	0.44584864359448423	0.908846373409544	0.03887348782928659	0.38073154280969007	0.05862735457562144	0.024917549223998872	0.0387349761623587	1.1295581305235394E-4	1.23539368514514	6.457307855368696E-5	2.622989067403113E-8	1.4673929284753802	-1190.9933051232329	91.01162816632547	442.6202115016082	630.0455958285891	1432.7687411169884	1206.8773775858642	501.52800875045455	57	1	2	3	79	28
539860000	-46968.335664656006	-45424.023440656325	-1544.3122239996842	-45424.023440656325	529.1985440674902	0.4450618829749717	0.837052331690236	0.03887348782928659	0.38533951111783943	0.0538645930970118	0.0212085735013374	0.039306289717617474	1.1320628787918356E-4	1.2887611713274942	6.264721077913182E-5	4.008886028039637E-8	1.784608359218568	-1209.6970385042896	68.60630534800727	221.2563616329383	718.5667456092231	1317.4038367998714	1415.2017522814265	268.25926031807757	48	8	6	19	69	20
539865000	-46931.55569962028	-45396.06269129385	-1535.493008326428	-45396.06269129385	502.8096539677537	0.4450618829749717	0.8791159454972933	0.03887348782928659	0.38533951111783943	0.0538645930970118	0.0212085735013374	0.039306289717617474	1.1235473145427192E-4	1.3028303347586712	6.50687447013352E-5	3.655868610576379E-8	1.7446948185691964	-1204.2325290507615	138.7377155675802	76.7717285742339	200.9048510662831	1045.2313878077616	1077.221432516864	241.2548216981838	9	47	1	61	41	11
539870000	-46937.061454632174	-45396.860288910735	-1540.201165721438	-45396.860288910735	512.1350897083915	0.4450618829749717	0.8791159454972933	0.03887348782928659	0.3212241656777682	0.0538645930970118	0.0212085735013374	0.039306289717617474	1.1169074760878302E-4	1.3841576789940027	6.780929750700769E-5	2.591237801554762E-8	1.523347175405453	-1202.3050126436117	219.4092727697271	83.49501055821933	276.9007123398001	887.5367179617544	1477.3781088735993	516.2079740666619	6	47	2	63	37	15
539875000	-46914.214951575916	-45406.998489949176	-1507.216461626738	-45406.998489949176	469.1302722204477	0.43908759614743714	0.8791159454972933	0.032634464264177834	0.3212241656777682	0.05431841988253616	0.0212085735013374	0.04120360885448844	1.1031031040383647E-4	1.3510841983446662	6.744612649655399E-5	2.0722400961226846E-8	1.4788551515039796	-1189.711413232824	157.19345367440198	66.98723147187053	287.60726240764984	812.4355959097888	1196.4410154075676	339.43612626898715	22	36	5	16	67	24
539880000	-46932.577187779745	-45405.05126552857	-1527.5259222511718	-45405.05126552857	397.3244847649009	0.45398882846914485	0.8791159454972933	0.043477955777265646	0.3212241656777682	0.05431841988253616	0.02057359162592074	0.038087281054290635	1.1457092098411912E-4	1.2935231519845178	7.073279118528168E-5	4.442149989866529E-8	1.8286227552448966	-1183.6092180932708	108.3636574233993	57.145101834999956	329.97615703735187	999.4244963341997	894.0216327901655	359.43856904012847	17	42	1	27	58	25
539885000	-46929.35299187079	-45410.01597438226	-1519.3370174885317	-45410.01597438226	551.2914955935731	0.45398882846914485	0.8707838829550509	0.04344134985191987	0.35494412743482157	0.05431841988253616	0.02198599452474441	0.038087281054290635	1.0976516273274239E-4	1.268994319629288	6.58294697653747E-5	3.5034369005668764E-8	1.7670295351907581	-1182.567447424136	96.81189862643899	51.794619027881325	167.9600290751531	1087.4852912672309	900.7565180109688	512.7200167873748	23	33	3	51	41	19
539890000	-46948.07981073982	-45410.835285654844	-1537.244525084978	-45410.835285654844	428.0138240969773	0.4145890576488692	0.8338522671882834	0.03444514066721359	0.35494412743482157	0.05009291863510441	0.022468466519147124	0.038087281054290635	1.1557931106141754E-4	1.284684046391303	7.158684008274422E-5	4.351802427722123E-8	1.8366158179459142	-1188.336982403623	95.4106025543563	167.50120090497128	496.78148926682775	1297.9512603862017	1261.1181648632632	470.9837107701058	52	7	7	68	6	30
539895000	-46950.2187988709	-45412.110191201435	-1538.1086076694635	-45412.110191201435	422.5938241760065	0.4675241407457389	0.8338522671882834	0.034590379326509796	0.3597803123511535	0.04618862255753442	0.022468466519147124	0.038087281054290635	1.1099506551357845E-4	1.2140917445136334	6.74600343560252E-5	2.9588878185936138E-8	1.6283631411908783	-1198.3415180002223	96.94127787116243	230.30632596825404	623.6138718815356	1263.37765937621	624.9605264993235	173.88020304863002	57	4	18	66	21	4
539900000	-46964.692610406244	-45438.87748434078	-1525.8151260654618	-45438.87748434078	385.9185680621638	0.4675241407457389	1.1330487880008822	0.035182801524486426	0.36899118642368434	0.05240756877144833	0.022468466519147124	0.038087281054290635	1.080581679076219E-4	1.3444198789401736	6.736747496061524E-5	4.4871189423766344E-8	1.850541282961958	-1175.0684525431086	76.58759798282789	200.29978262683068	599.736547257325	1114.345189642419	394.42682130958997	226.25832033608913	60	1	15	62	27	5
539905000	-46959.26316327195	-45411.29672102183	-1547.9664422501214	-45411.29672102183	378.1958770727581	0.48693949024499716	1.1330487880008822	0.035182801524486426	0.3446977720657089	0.05845208417460537	0.022468466519147124	0.038087281054290635	1.1307788082569728E-4	1.4061094227607025	7.321435288055536E-5	4.972782067371573E-8	1.791724608320091	-1167.5748297824236	81.33543468585198	440.15346734654105	712.4562673556673	1450.0282587163986	412.9428031628773	35.38873547080395	61	2	9	66	29	3
539910000	-46961.73175389596	-45425.697187875194	-1536.0345660207706	-45425.697187875194	344.5504120337311	0.48693949024499716	1.1330487880008822	0.035182801524486426	0.3446977720657089	0.05923534414008576	0.022468466519147124	0.032111204875482656	1.1640510387429279E-4	1.3860622107229303	7.605325093412702E-5	4.200800304624034E-8	1.720106714998719	-1173.7637628910181	85.95269275853373	780.0364248532056	816.7208087238236	1493.3886650800005	509.2076321701325	108.06530803112545	61	4	32	39	31	3
539915000	-46931.426975755894	-45393.636455531436	-1537.7905202244608	-45393.636455531436	319.9385466549677	0.49835363788006243	1.1330487880008822	0.0406195826226932	0.377368240952805	0.05923534414008576	0.026011655450847146	0.04488580181598085	1.1259794327501827E-4	1.2769999765106952	7.105468717223983E-5	4.5031270373168916E-8	1.7938926567771483	-1176.4811470048814	76.37858118839212	433.40868611307894	993.2858652691658	1244.5882144785921	260.6337552535866	118.35126289500045	60	16	4	60	29	1
539920000	-46930.30880738484	-45400.49919094617	-1529.8096164386723	-45400.49919094617	346.179866568701	0.49096000103770626	1.1159495696491595	0.036584709698331025	0.377368240952805	0.05923534414008576	0.02164139201971299	0.04488580181598085	1.1455882400578798E-4	1.2709679404731893	7.245591035122723E-5	4.49258225385854E-8	1.7961431023151244	-1175.7067023957104	87.67081108710242	456.8780733840684	1290.969958205499	1348.3698355443028	298.6562330909709	367.4607904985168	60	11	3	67	26	3
539925000	-46911.26116894492	-45396.36760860211	-1514.8935603428106	-45396.36760860211	297.84011891403225	0.4916788574215258	1.070959514079879	0.03882980337801269	0.377368240952805	0.05923534414008576	0.022772538871009097	0.04488580181598085	1.1213881276016E-4	1.2785135847762312	7.131266376810263E-5	2.0732971533000394E-8	1.4264369699513695	-1176.6220917874055	82.13048112819392	526.9328444898188	2180.8967172342936	1115.0010892414093	348.3890196453717	411.0393554448788	60	17	4	60	19	10
539930000	-46924.316536218575	-45395.637358614316	-1528.6791776042626	-45395.637358614316	309.04257901431816	0.4916788574215258	1.070959514079879	0.03882980337801269	0.3904037419959061	0.06111029319434542	0.022772538871009097	0.04488580181598085	1.2105484799465203E-4	1.3109709614173868	7.435139493314465E-5	2.1009918254254467E-8	1.292111430609462	-1176.3954918129625	93.05534582827757	211.35715080600366	942.3273302936246	1323.0579534300023	385.90872417462685	272.72546639081037	56	2	28	52	22	10
539935000	-46930.81741915708	-45399.48697176864	-1531.330447388444	-45399.48697176864	329.5009986973951	0.4836349370179195	1.070959514079879	0.036213182329801814	0.3904037419959061	0.06445703688147936	0.02439818161531149	0.044501021080015385	1.213102132474318E-4	1.3564468785524715	7.220242154596965E-5	3.7544900753304534E-8	1.5985381582526381	-1174.0119227829873	82.39997789030684	206.586753904941	781.7662187659491	2165.1954616698026	421.8312934733879	305.76354264836885	54	5	25	50	12	24
539940000	-46943.310071623775	-45407.019518136396	-1536.290553487379	-45407.019518136396	318.4703068783619	0.49231423881641095	1.0653744996770966	0.040173096249642444	0.3904037419959061	0.051642725749199786	0.021326449663066273	0.044501021080015385	1.2744724976887687E-4	1.2810533830460982	7.877405729089562E-5	5.734544178152754E-8	1.734006754229307	-1166.9197285045127	71.40281047731784	142.85734557484966	811.315577864	1408.3966303093584	574.6501101982208	242.84358982296794	54	4	19	58	21	14
539945000	-46950.27632172873	-45412.62567057345	-1537.650651155278	-45412.62567057345	318.2861536093716	0.49231423881641095	1.0717792829436228	0.03740858275846121	0.3672890864975745	0.06325634844528082	0.021287087052761985	0.04282727987396551	1.204379969628643E-4	1.3528294409561483	7.581928255399371E-5	5.1277192397289314E-8	1.702932002808021	-1171.7475019821975	73.43446055367899	111.2945067293965	437.00823301634983	1289.685626629232	497.93948784107835	358.74105204052324	52	5	22	57	18	16
539950000	-46942.025123765074	-45411.45709303889	-1530.5680307261844	-45411.45709303889	339.89808460272064	0.49231423881641095	1.1476809841226836	0.03663956891666819	0.3537925881012156	0.06325634844528082	0.02538466269517552	0.04282727987396551	1.2271378615269501E-4	1.257849671741864	7.730834787142719E-5	3.8005190763416643E-8	1.572528710356644	-1165.3633615626848	90.49730129486682	237.8459231153643	1015.2516996060682	1411.235086254458	979.134846559301	368.8177059628557	58	2	21	48	13	28
539955000	-46937.81260565059	-45409.083052826536	-1528.7295528240588	-45409.083052826536	317.77942058437463	0.49231423881641095	1.1476809841226836	0.036142678627573	0.3537925881012156	0.0478997834506323	0.02538466269517552	0.04200222393683122	1.1833745723541773E-4	1.2786974486227443	7.419812775832342E-5	6.771786986310444E-8	2.0118545627715307	-1157.3129953689477	82.4833760759013	443.18261564279965	475.97975997065475	1243.336606727123	2038.3680916801097	438.94526625465494	59	3	11	47	13	37
539960000	-46931.67194025939	-45407.89288123693	-1523.7790590224604	-45407.89288123693	323.90086258858213	0.4847208032090066	1.145674711514785	0.03796610909890001	0.3899516588493496	0.052307484190803916	0.02538466269517552	0.04251713843052028	1.2366202761188134E-4	1.2762952568825086	7.796200452636467E-5	6.502488846285695E-8	1.90922754204738	-1152.7421958734312	56.57421778345115	405.0193046519939	874.382977496079	1273.4068111958707	1278.155556457215	474.7529322783452	61	12	11	42	6	38
539965000	-46938.217448503565	-45403.341127378546	-1534.8763211250211	-45403.341127378546	338.08905927343613	0.4847208032090066	1.0723157113389152	0.03526656616521055	0.34786891485421934	0.057936257559400475	0.016305994806525066	0.04251713843052028	1.2228349629753206E-4	1.294254093767203	7.758099495034812E-5	4.2329577986352467E-8	1.6152024540317447	-1153.515300980341	74.12512221563836	655.3544151767618	566.2137515192745	862.3224354612234	1922.1537996330408	360.84541555931224	61	23	7	10	27	42
539970000	-46951.07837457078	-45413.83462946303	-1537.2437451077487	-45413.83462946303	318.35817750770593	0.4847208032090066	1.0723157113389152	0.033115346405606844	0.34786891485421934	0.057936257559400475	0.019443620555781565	0.04251713843052028	1.1910051978606924E-4	1.1887534403714015	7.723809131017704E-5	3.806460537213629E-8	1.6056035744507215	-1159.6775148936347	65.14023829272377	707.6250474083233	1440.1363195463432	771.9377708435512	4378.527238788266	561.6328680635564	61	43	8	5	9	44
539975000	-46920.14196532475	-45416.22414604906	-1503.917819275688	-45416.22414604906	343.78025021371207	0.4748899921289334	1.0010811317326191	0.03951147645152706	0.37235430823481774	0.057936257559400475	0.029354387103731526	0.042328700013176686	1.227709135462505E-4	1.3015980758868122	7.579043437433601E-5	2.93187650097565E-8	1.4896253709796652	-1160.9123558594329	72.22408543273077	787.4022652394569	2111.1775956361694	1769.3777586546823	518.9292709515054	498.27662890247194	60	43	14	15	15	23
539980000	-46938.0448126258	-45424.378982263916	-1513.6658303618858	-45424.378982263916	385.9529780470993	0.4748899921289334	1.0010811317326191	0.0365248527033044	0.37235430823481774	0.06885016955440602	0.029354387103731526	0.04705142401550818	1.2703652523391533E-4	1.280676920341298	7.731285479617897E-5	5.6343123429215755E-8	1.8868418145898995	-1166.2609642424736	73.59557756423038	783.6408999785381	4121.656001494435	1090.9030949176674	671.1850495154231	312.2206097329907	63	41	9	9	27	21
539985000	-46925.775171742614	-45423.647003608254	-1502.128168134357	-45423.647003608254	388.6799489029131	0.4729723110769738	0.9933837238383881	0.037779563968685634	0.3751433448798063	0.04944933330360659	0.029354387103731526	0.03834101764318567	1.2396120457017936E-4	1.3206877497817298	7.39031162224779E-5	4.353117446233227E-8	1.7993942664432747	-1171.2972112442144	103.88498746355876	723.0426232144935	1308.6264656855926	942.6763311097621	335.4459438883921	407.84598372076834	62	36	24	18	10	20
539990000	-46905.05302459408	-45406.77400308427	-1498.2790215098107	-45406.77400308427	381.88276693924786	0.4779330183836599	0.9933837238383881	0.037779563968685634	0.3751433448798063	0.05499592654226871	0.01951037943605447	0.04280720635549071	1.2646441348141926E-4	1.290971539295397	7.565306269613915E-5	2.6740067948280858E-8	1.4557864568575793	-1169.9285122601082	85.39311582090536	701.5940019052922	1151.3756817816648	1007.8127217113613	387.52437505094787	70.44593169381882	60	36	31	13	23	7
539995000	-46908.41316422178	-45401.06657345341	-1507.34659076837	-45401.06657345341	330.21266663801936	0.4779330183836599	0.9933837238383881	0.037779563968685634	0.3435991304987001	0.0568139088342342	0.019103124700019992	0.03736709295470841	1.2322377781415886E-4	1.2318268003757473	7.780571945298436E-5	1.9552388041347857E-8	1.2682665490328902	-1165.1033566325257	86.10536316141108	747.7272480348865	1306.10630457401	663.1096065058192	404.74514461384337	126.8261960906447	61	44	29	17	10	9
540000000	-46938.63148702607	-45414.600005159795	-1524.0314818662714	-45414.600005159795	348.2236650792738	0.4779330183836599	0.9933837238383881	0.037779563968685634	0.3408827465773246	0.05123680772493622	0.016912487134983858	0.044816850730485476	1.2273245599138285E-4	1.222543953304992	7.688948497963578E-5	2.9468267095906783E-8	1.5025737854325745	-1176.6723926061309	105.5024586594786	843.9646394074679	1102.2933708290634	599.4738689126717	736.1259762692036	99.8735735497707	59	31	39	17	17	7
540005000	-46951.90003129436	-45409.19047036731	-1542.7095609270498	-45409.19047036731	357.4401660630734	0.4779330183836599	0.9733629846535803	0.037779563968685634	0.35223070810020585	0.0546039585957674	0.01730508583983801	0.044816850730485476	1.1848642913880779E-4	1.2450260711461254	7.395686803315368E-5	4.60479459172773E-8	1.7587685383790839	-1175.9496036817131	83.93306515084862	236.01105969212253	854.1759415618553	1026.5658677597576	780.4046858849655	93.10743178125219	56	6	35	15	50	8
540010000	-46916.824793691994	-45409.09843466119	-1507.7263590308094	-45409.09843466119	374.53594923129555	0.476250241137557	0.9380489689327276	0.038100029933957405	0.35223070810020585	0.05633499624349412	0.024260394469428855	0.044816850730485476	1.188545977349464E-4	1.2681417226634233	7.528546457021976E-5	2.1377161347294416E-8	1.3182832822646229	-1163.3406891012535	77.51247548618454	351.7656944813716	1149.0582080572478	810.5919925265289	845.9662483114979	77.4624628096742	58	21	44	18	21	8
540015000	-46975.44288378315	-45426.049217749	-1549.3936660341467	-45426.049217749	319.98108168021497	0.4711929846015457	0.9535034769527843	0.038100029933957405	0.35223070810020585	0.06256454495099656	0.024331102045899566	0.044816850730485476	1.1503961474686665E-4	1.2378251827365316	7.434056922457477E-5	4.2612851314052806E-8	1.671931519682771	-1174.1885975489142	110.064216660046	230.08500371808907	1387.2774684583446	1233.4780810933935	467.3835916723628	58.34330390003498	54	17	10	64	21	4
540020000	-46950.68203010273	-45416.854628796216	-1533.8274013065195	-45416.854628796216	326.95569392307874	0.46994662981113705	0.9535034769527843	0.038100029933957405	0.35223070810020585	0.06392775129735903	0.017480714861525967	0.044816850730485476	1.1366961897275438E-4	1.1903726401869197	7.454780214186482E-5	3.694603593297887E-8	1.6168967354348833	-1167.4565689056546	80.74342213227386	105.73267780987334	265.5776629386075	1057.0141509088778	451.7573815817763	99.9369043892806	26	38	3	72	24	7
540025000	-46958.84907123362	-45418.41642381176	-1540.432647421864	-45418.41642381176	334.33374068535426	0.46994662981113705	0.9535034769527843	0.04093239259765095	0.35223070810020585	0.04811674757502056	0.022833294438121855	0.04142746817401928	1.1579976600890876E-4	1.1823159318734267	7.596736920920601E-5	2.6189830194263043E-8	1.39860384607704	-1178.0698191663719	98.05012712154361	116.53274291767734	458.5906113382599	1150.104034246152	508.89664541512934	167.0526550936313	34	24	9	74	21	8
540030000	-46986.22194747904	-45419.94203708948	-1566.2799103895586	-45419.94203708948	366.64545543378136	0.4649488095347623	0.943174082510995	0.03522148974796454	0.3459845016202314	0.04811674757502056	0.02346565968623633	0.03488840481384621	1.1233733193161862E-4	1.3284545063741793	7.26926773633826E-5	2.8023026727144847E-8	1.439713289746817	-1189.336834268711	112.09988222617038	323.14269981946455	1236.6741732696394	1534.5533716222874	499.47522421604174	197.15051803158926	57	6	17	58	25	7
540035000	-46973.409029999144	-45415.16554683589	-1558.2434831632552	-45415.16554683589	358.1905908021685	0.4649488095347623	0.8997454005779114	0.03522148974796454	0.3459845016202314	0.047644204360845696	0.02346565968623633	0.04508746831540715	1.1097416599123942E-4	1.2058727108145264	7.518349097904862E-5	2.8612276041398934E-8	1.4558969944160411	-1190.0950239002996	92.31952546758723	255.91091163506925	975.9694278380869	1367.6819799564535	396.456088213473	227.47077873062204	44	20	32	40	23	11
540040000	-46935.50223450447	-45399.78233400123	-1535.7199005032348	-45399.78233400123	346.91487369903507	0.4649488095347623	1.014652688342727	0.03522148974796454	0.3459845016202314	0.047644204360845696	0.019662023468162912	0.04508746831540715	1.1271653312355622E-4	1.3138661506664773	7.579542373564363E-5	3.047300411923046E-8	1.6164938674730194	-1189.8890461819929	116.04532162902564	468.6301212821882	1321.9120176176848	1496.2775374248677	325.86345319791616	249.49804179902654	60	6	31	48	14	11
540045000	-46942.02178357171	-45413.94121661963	-1528.080566952083	-45413.94121661963	383.4182152889994	0.4649488095347623	1.014652688342727	0.03325892279339928	0.3459845016202314	0.06030957166789103	0.029051028061478315	0.04194893239995709	1.1640574388332941E-4	1.2661435230568445	7.593200554813037E-5	2.6563477619558038E-8	1.4624340079079607	-1188.0144615972572	116.7267394401828	374.9475800624699	992.7487142972785	1355.220313284781	538.9689823423337	144.41771443455127	56	7	19	56	20	12
540050000	-46915.50082526477	-45405.84871101893	-1509.6521142458387	-45405.84871101893	372.33182820196794	0.4649488095347623	1.014652688342727	0.038012159979181045	0.3417250502535104	0.06030957166789103	0.022421036669810566	0.042532047873575035	1.2140880295901015E-4	1.2534919772681696	8.038052286318657E-5	3.8542538020201956E-8	1.7042317954248745	-1180.4154438576657	114.49903518741122	335.55450563502984	872.9747914675463	1698.5775060760502	630.644612532283	317.65514904473366	57	5	57	13	29	9
540055000	-46945.00952770415	-45404.51493697364	-1540.494590730509	-45404.51493697364	353.8569774167744	0.46356240968813045	1.014652688342727	0.04222672173572728	0.3454011791668112	0.04831206330192654	0.019269087878851697	0.042532047873575035	1.1544391427612719E-4	1.2367194546875564	7.664843271017292E-5	3.178567399268998E-8	1.5501568435317672	-1184.0485829476015	124.86507495954167	151.58308940065987	960.2257618808314	1885.6775743632916	781.8260506193892	136.9842233958425	57	2	62	15	19	15
540060000	-46976.07023277297	-45447.62650283242	-1528.4437299405497	-45447.62650283242	322.7346345916067	0.46356240968813045	1.0233444459059742	0.04222672173572728	0.3268311091125554	0.05789639249170023	0.016552617192437495	0.042532047873575035	1.1873357024881337E-4	1.2433570150400575	7.873520072259523E-5	3.286395106157446E-8	1.5245158476764076	-1173.000015925453	92.73624883080127	194.7325035926792	800.2158296865002	1545.9612320719334	739.3143043498353	431.28172146470166	60	6	39	24	13	28
540065000	-46930.31371916026	-45416.306076190886	-1514.0076429693704	-45416.306076190886	307.1744030112149	0.46356240968813045	1.0233444459059742	0.03110077594258862	0.3268311091125554	0.04095062298745662	0.016552617192437495	0.041257320015570316	1.1782927074976808E-4	1.2872013444978199	7.927401410204657E-5	2.557888050055719E-8	1.4168400922618092	-1167.7591734316538	88.98559874087384	638.702113537315	899.010001664351	1764.6102530884095	709.581490461875	346.9954954428982	60	1	48	24	15	22
540070000	-46942.99568224863	-45431.09446120376	-1511.9012210448736	-45431.09446120376	269.7648563913818	0.4725584271743645	1.0674299724382994	0.03377571629939229	0.3297949924516839	0.05044653245858041	0.019833394168137786	0.04164353828500316	1.2319464363585116E-4	1.1949149257362073	8.354172334433242E-5	4.3295105749023025E-8	1.6748088772191694	-1160.11288193988	79.77517988866363	220.82696713472802	969.8289054373768	1704.246664320192	743.3361520242544	291.88615074285366	57	8	44	23	17	21
540075000	-46917.5605101719	-45416.360765831676	-1501.1997443402238	-45416.360765831676	284.85005850631	0.4725584271743645	1.1419883557124453	0.034884654862528695	0.3297949924516839	0.059943552201668346	0.02482470646888202	0.04164353828500316	1.2010523471828526E-4	1.2000623599629163	7.407830955566018E-5	4.2714209784137255E-8	1.761241168745875	-1165.349980515829	64.3599519702298	195.17597329481043	704.9864888039301	1270.599166433884	490.15103480708586	193.21401715555922	57	9	20	52	20	12
540080000	-46944.349919878834	-45406.055902150285	-1538.2940177285486	-45406.055902150285	298.14456852239556	0.4744873783205376	1.0775820555625246	0.034884654862528695	0.3539305713106398	0.06123811459641271	0.024823821716407665	0.04164353828500316	1.165820723118058E-4	1.2094757665763536	7.677889015141088E-5	2.5372406407943734E-8	1.3516923779887011	-1168.3109411523533	80.67380304077217	331.2730892792312	700.8581633115582	1652.5124687352584	240.83804269160134	408.5594361702254	57	14	21	53	13	12
540085000	-46920.124384667724	-45391.5197607084	-1528.6046239593295	-45391.5197607084	336.9118646307644	0.48754703695895524	1.0775820555625246	0.039865458321377306	0.3612827698081083	0.06123811459641271	0.026809794193265638	0.04164353828500316	1.1252071603651238E-4	1.233312039675874	7.12277602956228E-5	3.6486341193951195E-8	1.6717723116057794	-1168.653041742943	83.38179495954981	350.7928649000586	952.6505993001853	1393.7362634692568	267.9710545496919	265.4118665805429	59	15	17	51	7	21
540090000	-46937.25662869953	-45402.804834423194	-1534.4517942763339	-45402.804834423194	352.71777035503675	0.47124614943260873	0.9688563046803552	0.03195449416081485	0.3612827698081083	0.06123811459641271	0.026809794193265638	0.040909315110519956	1.0846188281296192E-4	1.1467768943794487	6.760437442139799E-5	3.125494333727194E-8	1.6045521082201883	-1171.1293435795208	76.98520145746626	380.0262471696316	1246.785749456492	1329.9525009794995	548.2220779469758	392.2870062285429	63	16	1	57	30	3
540095000	-46967.686186384766	-45409.93893146486	-1557.7472549199113	-45409.93893146486	335.05963395879866	0.4671691078112579	1.0020655643152214	0.03195449416081485	0.3749396513724187	0.06260934904874142	0.02254177112850615	0.041659373717952176	1.1003415308727926E-4	1.1669809766518928	6.955286350657915E-5	3.800569175937811E-8	1.6948021166450913	-1177.4653453743633	97.20058921582755	592.7378381327909	1242.8466912831416	1530.942677249629	412.3257564550863	39.92192311520727	63	14	17	50	23	3
540100000	-46941.81012044276	-45398.23264054495	-1543.5774798978084	-45398.23264054495	320.6869317382237	0.46289534486374706	0.9559151501569904	0.04630634808540444	0.3538958784037682	0.06093200610867632	0.02254177112850615	0.04809486355672295	1.1270460134865486E-4	1.2587815411002943	6.984035650857302E-5	2.5617100572857315E-8	1.4709188652043956	-1188.8314836000995	91.59149458684963	245.5430633865347	958.3828988570001	1791.9798230523297	663.9597823362157	144.60122321196852	62	6	37	42	20	3
540105000	-46980.39086292101	-45424.64457176524	-1555.7462911557711	-45424.64457176524	330.8954980507335	0.46289534486374706	0.9234599980813972	0.04749203125336584	0.3538958784037682	0.05602255101927848	0.02254177112850615	0.04809486355672295	1.0465453450040095E-4	1.2686130276297147	6.653557323647115E-5	2.1224316141792935E-8	1.392655470315801	-1191.5196650632427	125.59271146261888	268.086232840511	875.4214641277102	1328.7909772393564	413.2751811984217	23.05491877561523	57	3	41	44	21	4
540110000	-46954.189652404566	-45416.09858650747	-1538.0910658970986	-45416.09858650747	377.01837735335926	0.4734135930581695	0.9234599980813972	0.04749203125336584	0.3793763992594518	0.05602255101927848	0.019663019912544724	0.04809486355672295	1.079192946752212E-4	1.1636975643996021	6.56759255972659E-5	4.325079428317271E-8	1.9215476311151316	-1191.8187354464346	90.8753301649673	226.88711041676166	816.2471421039993	1108.6011263561513	253.0220116162711	76.42865176496785	56	7	26	58	21	2
540115000	-46946.095753131434	-45395.51162089496	-1550.5841322364704	-45395.51162089496	363.8896815494295	0.4734135930581695	0.9234599980813972	0.04749203125336584	0.3558825463168656	0.05602255101927848	0.019663019912544724	0.04123898100418823	1.1224126267607092E-4	1.3298380769814773	6.609201403349109E-5	4.371741779751382E-8	1.8351218113134529	-1191.148859353895	100.0539681532092	177.80430534096362	843.0166734896825	1589.5054724080635	375.8743030325548	266.09436056276195	60	4	21	67	10	8
540120000	-46968.8598655149	-45419.11448991779	-1549.7453755971155	-45419.11448991779	368.4948357966249	0.4734135930581695	1.016110169618219	0.04016977514346136	0.3558825463168656	0.05908601997732396	0.0189515428851647	0.04127320380387258	1.0902226216413316E-4	1.1593072957142445	6.845153569717003E-5	2.0879637871932645E-8	1.3665783131787483	-1190.1425695072435	104.23312763152079	520.8638002245401	803.3063910630586	1088.2858417231105	688.4622370920943	254.2345158554339	61	19	1	66	5	18
540125000	-46942.5477802483	-45401.62141180675	-1540.9263684415498	-45401.62141180675	333.5199423625825	0.47095565557937924	1.016110169618219	0.03447573375247413	0.3558825463168656	0.05908601997732396	0.02045084391977288	0.04638749758240424	1.0819351042770871E-4	1.2939445811898915	6.654891032173681E-5	2.8211722776874266E-8	1.6189210020482905	-1199.447670947925	115.66405168796611	402.40949199984385	578.9457560909399	1656.121818705825	541.5823195074413	200.93256424093596	62	11	9	55	22	11
540130000	-46940.459837939154	-45409.19066328621	-1531.269174652947	-45409.19066328621	358.81052202683924	0.47095565557937924	0.8963692189326098	0.04057784566454949	0.38045523770929096	0.0635379665627234	0.021392035002556112	0.03992162245572378	1.0499460920836053E-4	1.1891949996390745	6.554487411594045E-5	1.5628916451951482E-8	1.3465524521818169	-1203.8411467093886	117.25051171307477	626.4390228644262	703.2900721006436	1890.7591105840652	582.4878750516323	213.0484745761288	61	15	13	59	13	9
540135000	-46935.804269081964	-45410.38053738337	-1525.4237316985968	-45410.38053738337	357.114357784845	0.4731039301380838	1.0020870910735966	0.03704008003580496	0.38045523770929096	0.06477118753523368	0.021057769482058827	0.03992162245572378	1.0286384792256976E-4	1.2383158388940805	6.403708565147992E-5	1.5602823945544683E-8	1.3987748636897899	-1209.706938079141	82.2566648866621	220.1538306881607	879.1817316222663	1777.46976726896	593.281458032555	324.31776483077465	55	6	44	37	23	5
540140000	-46965.218136950156	-45415.08751214822	-1550.1306248019405	-45415.08751214822	395.4656246393757	0.4613292822534202	0.9230237310415276	0.04089065091270892	0.38045523770929096	0.05583202111687227	0.021057769482058827	0.044056672638498814	1.0526122955180617E-4	1.2307657124161275	6.505729655645737E-5	6.058395626122075E-8	2.24288402628037	-1198.8236546919095	83.22463273258543	341.6428162330566	1193.3210640768732	847.553726071032	297.7389553754474	161.5644226233285	61	1	60	32	6	10
540145000	-46991.428555928396	-45434.526981846924	-1556.9015740814707	-45434.526981846924	376.1747831016259	0.44903364998921297	0.9109358672836178	0.04360127972521508	0.38045523770929096	0.05583202111687227	0.021572375942753328	0.044056672638498814	1.0762435691539391E-4	1.2712783178326905	6.631987338771436E-5	7.801018335086978E-8	2.2750049771475567	-1184.3980147024813	86.05733928926803	167.7966383409879	881.9550303619501	1417.4102440087174	589.2749048846518	314.03559084372273	60	2	38	42	12	16
540150000	-46972.08337052852	-45422.30512860924	-1549.7782419192818	-45422.30512860924	368.9862990202432	0.4541758791539327	1.0281262192772143	0.03609439266706654	0.3905587124894584	0.060373403785159735	0.021572375942753328	0.044056672638498814	1.0870016788030354E-4	1.2270981349343024	6.51786079192586E-5	6.531537952123129E-8	2.186112462863719	-1195.067718741304	105.45996041510124	168.11252883228525	941.7764685624727	1484.0073264771172	668.5895738873248	435.2740809597196	57	5	42	37	2	27
540155000	-46973.368011613224	-45434.106931805785	-1539.261079807441	-45434.106931805785	392.5838243997765	0.4469918031002321	0.8577170861176606	0.03609439266706654	0.38822061045084433	0.060373403785159735	0.025034645351621	0.044056672638498814	1.1464746983390857E-4	1.3169176598246384	6.627785704536686E-5	3.7093811204989494E-8	1.687804616192212	-1185.8979313508262	72.8591348632314	442.97342466019063	926.8825896450587	1049.8698028855547	811.4702822458958	352.6931942942769	60	3	14	56	19	18
540160000	-46950.936086527465	-45414.282651081274	-1536.653435446189	-45414.282651081274	397.5582151795866	0.4469918031002321	0.8577170861176606	0.03752476634858369	0.3901329186080542	0.056815272311790066	0.01964649268046343	0.04935080341780421	1.1264999134482338E-4	1.2638275215062806	6.438536508144603E-5	2.8638834552599718E-8	1.571901196589558	-1197.7750683669233	87.9609811840249	228.0085101570432	616.0305874284055	852.6807032120889	1773.4655970227197	326.2538279626153	55	5	19	28	45	18
540165000	-46965.823208321315	-45412.4246732106	-1553.3985351107215	-45412.4246732106	444.80577530788054	0.44597477313347333	0.8389128078579241	0.03578059023521104	0.3756523701419502	0.05788041094100641	0.01964649268046343	0.04600356619218289	1.1318328521448791E-4	1.215450049945482	6.610385207097259E-5	3.3840574397313756E-8	1.5452805398868743	-1172.98884966793	67.99395128107653	329.532527730595	858.9649763536729	1313.9688674395104	1227.3602517307388	350.85736810257964	60	10	11	18	46	25
540170000	-46968.1943460215	-45414.424973377805	-1553.7693726436914	-45414.424973377805	501.08257095836467	0.44597477313347333	0.8859106412621996	0.03578059023521104	0.3506598773032981	0.05334907768171827	0.01964649268046343	0.04170065721056338	1.1891723608317163E-4	1.2538056816920147	6.527052173191402E-5	3.740954007460273E-8	1.5244590953389843	-1168.7229260979207	65.47320528266495	249.83237858180152	507.1478330541653	1773.0074764972703	2140.4414283162664	478.59121207798137	62	1	32	12	34	29
540175000	-46974.728735460856	-45422.048682622844	-1552.680052838013	-45422.048682622844	439.5619397122982	0.4360019036065835	0.8859106412621996	0.040306257938900615	0.3506598773032981	0.05334907768171827	0.021204292096065995	0.04170065721056338	1.24538317169285E-4	1.3379878470012294	6.979455894322484E-5	6.756559040391346E-8	1.7659227827057575	-1162.588195102693	62.470719790250506	183.00471871990985	676.7818343451138	1415.9609235832193	1402.1314150953071	445.7504771315973	58	3	19	5	60	25
540180000	-46963.68290311536	-45416.686783832694	-1546.9961192826656	-45416.686783832694	478.2517425793625	0.4360019036065835	0.8859106412621996	0.03729144959260411	0.3784620357053993	0.05391034984202922	0.023619515966504995	0.04170065721056338	1.1926420748453589E-4	1.2367005992157256	6.449917421666213E-5	4.802456262389744E-8	1.6441134484547864	-1159.375798669884	73.45600888724586	72.0768209464225	296.55465238791845	766.8130859226167	1426.8065876270357	312.7600932080204	54	9	1	18	64	24
540185000	-46926.87560571881	-45401.70094816869	-1525.1746575501131	-45401.70094816869	641.4967312760851	0.4360019036065835	0.7727323958341394	0.0363266193933869	0.3784620357053993	0.05391034984202922	0.02734734328978242	0.04170065721056338	1.1738365101226977E-4	1.2405132001354549	6.378411998982663E-5	6.961830960607928E-8	2.052726957884535	-1154.8279639403386	68.83079695237333	574.8872734555318	496.3968608413954	684.8298136884914	1394.1329935743552	330.52457739685303	62	4	17	12	50	25
540190000	-46932.87850221154	-45411.53212440126	-1521.3463778102819	-45411.53212440126	523.0102303767101	0.4360019036065835	0.7727323958341394	0.0363266193933869	0.3784620357053993	0.05391034984202922	0.027125289307939792	0.04768107196563616	1.1879210766047309E-4	1.3297423533409756	6.348102743546365E-5	3.471853176172271E-8	1.5502860271411742	-1158.5544356848445	59.68000057261756	358.5636658803756	694.4529718745117	727.4944088481906	1484.8010494781233	380.7697559490364	62	15	19	1	55	18
540195000	-46955.72335565648	-45410.622889222854	-1545.1004664336258	-45410.622889222854	484.99075591908564	0.4360019036065835	0.7727323958341394	0.03601783275271014	0.34325893853543143	0.03999598323946686	0.02381766693950155	0.04768107196563616	1.2066336872061085E-4	1.3115456466011313	6.761675502146054E-5	1.5326002254286372E-7	2.582126357555314	-1145.4758777158754	56.85249047851077	325.74211363632287	446.21148372939797	804.9482745331234	1535.976628800967	269.3916985411117	62	11	6	20	51	20
540200000	-46890.30386239489	-45401.714690514156	-1488.5891718807309	-45401.714690514156	421.5531611552638	0.4296528167808732	0.7727323958341394	0.03601783275271014	0.34325893853543143	0.05117501509695418	0.016819317792703237	0.04768107196563616	1.294139182983229E-4	1.27607542798669	6.803591565083377E-5	3.326975992554734E-8	1.5058370495295854	-1155.2954806965806	57.54881610028431	347.7668839717966	592.852426990775	1375.2849491668337	583.4100538651193	210.8382144887088	63	2	12	58	28	7
540205000	-46882.88804994903	-45380.074188557104	-1502.8138613919266	-45380.074188557104	448.5505768477462	0.41129860810211044	0.7727323958341394	0.03601783275271014	0.34325893853543143	0.05117501509695418	0.018596036064648543	0.04768107196563616	1.2708880362536572E-4	1.2295512052992046	6.817825671228154E-5	4.570740488817706E-8	1.6869811486373918	-1157.6094769344122	49.75583899236441	245.69217760463218	442.7374156499127	1472.7424148288876	1264.8534928265499	528.9975967366721	62	1	8	67	7	25
540210000	-46888.164630695064	-45399.36441341053	-1488.8002172845358	-45399.36441341053	457.4177276967326	0.41129860810211044	0.7727323958341394	0.03601783275271014	0.34325893853543143	0.06109301073357038	0.018596036064648543	0.04614126151691313	1.2254060775898477E-4	1.2575583419264489	6.830446588981872E-5	2.7680688286435813E-8	1.4378291745576033	-1152.7738833186743	60.013782452573295	98.7703412886126	497.05483592935406	1394.7039072978823	391.1267369848221	379.358517139532	61	1	18	55	4	31
540215000	-46877.08029185482	-45397.5564346528	-1479.5238572020264	-45397.5564346528	435.7778444460271	0.4327599138367053	0.7471162863124059	0.03601783275271014	0.3138695693050061	0.0513090456676929	0.023632014629424086	0.04614126151691313	1.2599000638290398E-4	1.177979850015328	7.107089752536753E-5	3.8822900894419296E-8	1.6404678801890742	-1150.313732104447	67.48508707236549	211.3416190977855	578.3598727421899	1335.7616434285578	408.01033180702063	307.0601720325046	61	1	17	58	28	5
540220000	-46911.78077753832	-45388.63347526646	-1523.1473022718542	-45388.63347526646	408.2803707784567	0.4327599138367053	0.9666421901682966	0.03601783275271014	0.3138695693050061	0.05881637325639297	0.021080376118170728	0.04614126151691313	1.267882840147433E-4	1.2758712721313927	7.144051795299803E-5	6.831164513085232E-8	1.9402529198552712	-1166.8649810593668	63.15861575571189	97.83300898565314	321.2648863177471	1208.913571285331	517.1405006346027	346.4434720775942	62	1	15	50	15	27
540225000	-46904.48068907509	-45393.49263512882	-1510.9880539462715	-45393.49263512882	378.46617963743097	0.4632836718680956	0.9666421901682966	0.03753119600779948	0.3577317525660183	0.04824425587436357	0.016922692873360904	0.04614126151691313	1.3053565955890894E-4	1.3028488395024018	7.237678497095076E-5	5.227645298385638E-8	1.7017464784837522	-1152.642890829311	62.774481584972655	296.9680482929018	571.6395062498162	1405.5765994177787	601.2370366354843	424.2268875367965	59	3	19	41	33	15
540230000	-46891.51550869452	-45384.4882767004	-1507.0272319941225	-45384.4882767004	363.9857107218999	0.4632836718680956	1.0627957757413022	0.03753119600779948	0.348235206765311	0.04824425587436357	0.020946292750148664	0.04614126151691313	1.2510056782491906E-4	1.2516987337853336	7.10003678272453E-5	4.2898578277875707E-8	1.625438944203446	-1149.189523195125	74.21087147391792	392.5638176109153	997.9794291690564	1586.3085054778091	1171.766930995316	291.6782212774205	63	14	18	27	25	23
540235000	-46907.24603106858	-45403.26297101648	-1503.9830600521052	-45403.26297101648	337.12067072610586	0.484981963292137	1.0627957757413022	0.03468748355441835	0.348235206765311	0.05163613953863439	0.023800801018275815	0.04614126151691313	1.1910679688768005E-4	1.2829619459342643	6.900369064968466E-5	3.965112006972586E-8	1.6899973644027215	-1154.5116587356147	76.71424179305592	442.2096460407792	1220.5401227912562	2752.7271073408797	1516.1166364507899	285.5256239269759	62	17	17	1	44	29
540240000	-46899.539397966924	-45400.14990493632	-1499.3894930306053	-45400.14990493632	396.61614385846445	0.4850894297120554	0.9655031411405185	0.037556589143886716	0.348235206765311	0.048123139209989084	0.023800801018275815	0.043878969527231144	1.2287112947195438E-4	1.2762227809769398	7.182006134088922E-5	6.597891621520825E-8	2.0740731472639515	-1153.7548511050866	54.18526545876681	528.5864890782739	1123.2919721850244	872.0241015049537	1285.651419691706	259.78629254494666	62	10	11	15	44	28
540245000	-46917.0350921506	-45403.0668523313	-1513.968239819303	-45403.0668523313	376.2398444417791	0.4850894297120554	0.9487306585278182	0.03760744028600749	0.348235206765311	0.048123139209989084	0.023800801018275815	0.04418284781713241	1.2421695942392935E-4	1.2426784220970006	7.470719322185102E-5	2.1291530920233018E-7	3.136272870956656	-1151.159903953479	89.33594264369239	205.5826078174413	1261.259847745799	325.5777912422036	1489.7949565925064	220.9830975730665	59	2	22	13	48	26
540250000	-46915.6642393609	-45414.60628518736	-1501.0579541735428	-45414.60628518736	359.93367060524895	0.4850894297120554	0.9487306585278182	0.03760744028600749	0.3697455064296969	0.05565270312468476	0.01859467632142248	0.04418284781713241	1.214975012335279E-4	1.2447096459901388	7.374732845761936E-5	5.795490939315406E-8	1.928734531873731	-1158.5735109772945	70.78148438464814	297.0421830738633	1126.805814404604	714.985122875716	1159.0422001831826	339.13852885835587	60	9	11	31	31	28
540255000	-46901.7682069589	-45403.88833371327	-1497.879873245628	-45403.88833371327	349.0556346772912	0.4700870401326932	1.0616531317458942	0.03760744028600749	0.3430543824683953	0.05565270312468476	0.01859467632142248	0.04418284781713241	1.2096498444088573E-4	1.2584421556630818	7.680545526369646E-5	3.6061306957133307E-8	1.5849520383338283	-1149.0067616587048	63.21277497000289	567.0964825373915	765.0583976056289	888.8132537335301	946.140505443226	123.12458205202356	60	10	1	29	58	12
540260000	-46929.9192995021	-45415.32041157778	-1514.5988879243196	-45415.32041157778	299.22386687659423	0.4496457365257299	0.895184976178371	0.03760744028600749	0.3430543824683953	0.052321433073786866	0.022539185362702743	0.0371730012893008	1.2644662679190186E-4	1.260604789143243	7.512739553241485E-5	9.714761367779699E-8	2.2618743933981746	-1161.6303043931694	62.25411204603954	71.69329975180746	305.72248101464425	653.2931190970202	1033.5850523510542	165.3488836827643	51	8	7	16	72	16
540265000	-46951.817487664055	-45420.14110294573	-1531.6763847183265	-45420.14110294573	293.2114649599122	0.4496457365257299	0.895184976178371	0.032526745218520996	0.3430543824683953	0.06248604668645507	0.02379140573634201	0.03850935664388274	1.2129607442934849E-4	1.2509582176198588	7.581784727834688E-5	6.169062474195253E-8	1.9192122982863888	-1158.1250715014048	76.59258311016055	75.52726768108434	197.0871194714408	699.8324435352542	1345.2011951264692	207.85895837756294	51	8	1	37	55	18
540270000	-46961.741137882294	-45415.99137881441	-1545.749759067881	-45415.99137881441	333.6431633863765	0.4721605387510185	0.895184976178371	0.04636400407955226	0.339256926367521	0.06279135055805785	0.01903473673584155	0.03850935664388274	1.2871315163648389E-4	1.239263427306176	7.84977509437217E-5	7.959339876084674E-8	1.8623844159172454	-1145.3720329509863	72.53104178666142	333.6291467293204	666.5795128053893	676.0443925880329	1425.9014000902062	213.40018785173555	60	5	5	27	56	17
540275000	-46929.96293876984	-45433.42905534247	-1496.533883427362	-45433.42905534247	356.9523004234121	0.4721605387510185	0.895184976178371	0.03950608792371397	0.38382839829742976	0.055998795477849174	0.01903473673584155	0.0412161818637095	1.2111563247192658E-4	1.2657274509393095	7.09271281343182E-5	4.2929876533386085E-8	1.747333127678147	-1155.0767735231523	57.081507155989954	173.01011677056454	494.2645942393699	573.2336618392789	1197.1861697859822	286.36036891749	55	5	8	27	59	16
540280000	-46917.94567234283	-45392.39624111705	-1525.5494312257777	-45392.39624111705	312.4127398883648	0.4639163736408261	0.895184976178371	0.03950608792371397	0.38382839829742976	0.05405873646876996	0.024729397685546793	0.0412161818637095	1.25653483279757E-4	1.3085345453688835	7.418055116253176E-5	7.513334718251371E-8	1.9881921152680713	-1160.509317964537	84.16249097663001	313.3445522464936	882.5869563624098	772.1721013986909	1121.0417637711491	174.96188283865632	61	4	35	5	51	14
540285000	-46916.11161380557	-45396.64786922165	-1519.4637445839232	-45396.64786922165	322.71675420359395	0.44121454752846606	0.895184976178371	0.03950608792371397	0.3748378408492356	0.05585721055570404	0.024729397685546793	0.0412161818637095	1.268895769497835E-4	1.3148260823951194	7.461426183990359E-5	8.162290751139094E-8	2.1086650798738202	-1160.62332852277	68.96636369895509	311.96061048335633	820.6765883373693	999.1206734778032	616.5291633363709	157.4350354320618	60	1	31	32	40	6
540290000	-46914.59989475251	-45389.01314687178	-1525.586747880727	-45389.01314687178	341.18275733248566	0.44796199952881827	0.8651848781126008	0.039691179645090335	0.3748378408492356	0.05585721055570404	0.024729397685546793	0.0412161818637095	1.2555509566058849E-4	1.3340882736686297	7.291532329943219E-5	6.384236160741063E-8	1.8885581995719523	-1160.1809294252716	75.32821677740347	433.4695171074579	647.2825327954523	1465.7818445272273	579.4629937001267	122.55709415654115	61	3	4	73	22	7
540295000	-46923.23819410228	-45398.309040022636	-1524.9291540796503	-45398.309040022636	340.47429138475894	0.43683219291596725	0.8184254041765539	0.038936971530960755	0.36063738696759023	0.05841601655822828	0.021964031756010746	0.03838338056609914	1.3010712948908495E-4	1.288396068397043	7.54505223328054E-5	6.338695943926932E-8	1.713177297350941	-1148.3628967139175	62.004101739969215	206.98659222488456	474.6702109692965	1138.2649626421778	455.6917476237202	50.27551586711652	59	5	2	87	15	2
540300000	-46894.63079585389	-45397.89412660828	-1496.7366692456135	-45397.89412660828	339.5102320553202	0.43683219291596725	0.8184254041765539	0.038936971530960755	0.36063738696759023	0.05222280774244722	0.021964031756010746	0.03838338056609914	1.3536446078309353E-4	1.3206350174448207	7.530012478100271E-5	1.200902177759069E-7	2.2319196444227476	-1139.260177091287	53.57426586144647	182.73996417068957	772.1867582834121	1188.5397480272566	316.3287821777081	77.74609045616332	63	1	12	75	16	3
540305000	-46847.230188767775	-45386.123308110546	-1461.1068806572284	-45386.123308110546	317.1829001584247	0.43704966501710185	0.7954231430657873	0.038936971530960755	0.36063738696759023	0.06257285918090234	0.021964031756010746	0.044344648087613264	1.3597364960851266E-4	1.2901166409144442	7.633858738372278E-5	5.957506565268828E-8	1.8744998171178702	-1143.4889599009132	60.654687617978155	124.56480150750643	687.1755031936137	1349.8469759140394	1013.8977968677068	304.4002895771071	59	5	39	30	15	22
540310000	-46875.33328779259	-45384.55948802489	-1490.7737997677016	-45384.55948802489	306.7706939611298	0.43704966501710185	0.7954231430657873	0.037147746998261746	0.3623501457431989	0.06257285918090234	0.0221898308291227	0.044344648087613264	1.3600324858224964E-4	1.400086878130494	7.761076161191172E-5	5.998098905379179E-8	1.7881650089737675	-1148.7913726333577	73.41646306852427	268.82774320267373	802.8246630119588	1880.6448937250004	463.67621896626036	196.1165628778673	58	9	38	39	21	5
540315000	-46890.12648592499	-45392.4126417076	-1497.7138442173996	-45392.4126417076	290.36814511487523	0.43704966501710185	0.7954231430657873	0.037147746998261746	0.3578263146870203	0.06257285918090234	0.0221898308291227	0.047408898735317	1.3660847119310727E-4	1.2946073350060214	7.569057201693642E-5	5.986997917823184E-8	1.726585704045897	-1138.0241218940937	54.30506582549277	294.4154760590782	814.5891086819416	1814.7852174012505	428.3948555152334	206.15918970525988	61	11	25	36	29	8
540320000	-46884.13165733236	-45388.49298453591	-1495.638672796449	-45388.49298453591	311.11616050538095	0.4269645463294282	0.7954231430657873	0.04166183537113744	0.3578263146870203	0.06257285918090234	0.0221898308291227	0.047408898735317	1.3537857942931482E-4	1.255459614525842	7.660890535746757E-5	7.01257222541819E-8	1.8125984087668943	-1140.1238532589189	61.93186635235938	330.7660196804002	1062.8578035239195	904.7500154057924	772.8274837642858	129.64752760513124	62	18	44	23	13	10
540325000	-46902.41636781982	-45407.13469216291	-1495.281675656906	-45407.13469216291	346.4106071989986	0.4269645463294282	0.7493774559032449	0.04166183537113744	0.3578263146870203	0.06257285918090234	0.0221898308291227	0.048003745052807745	1.3264436305153422E-4	1.3263460388903696	7.740943523999903E-5	7.703358187084964E-8	1.9228373652475965	-1132.0953528467346	68.7068768233087	391.4667171163888	618.0445360682523	923.57062262957	389.11214024852643	152.29448401027912	62	5	9	85	2	7
540330000	-46875.107162506654	-45394.330159447585	-1480.7770030590716	-45394.330159447585	366.4917994793811	0.4269645463294282	0.7493774559032449	0.03446855589002767	0.35519879716064634	0.06257285918090234	0.02142979052721196	0.045011025684095415	1.352021780613445E-4	1.3915933685841018	7.394453951893838E-5	5.8832608168672346E-8	1.7487548312775607	-1147.743036599193	50.11335455799257	109.51744377537383	368.3420616076967	938.4094127750977	956.7385956601315	349.8161385556977	45	16	3	97	1	8
540335000	-46850.65460833396	-45400.66615508023	-1449.9884532537362	-45400.66615508023	399.7533293448932	0.4269645463294282	0.7493774559032449	0.034656389170558896	0.3461368429554595	0.06047663563822568	0.02142979052721196	0.045370714666777764	1.450801131192002E-4	1.3637648897368286	7.79928452351309E-5	5.2719055364892197E-8	1.6392027756426806	-1122.9963794820003	46.716487012985134	151.8556418733238	397.542277731968	871.6481172494979	233.5039808062607	218.46486021262032	53	8	12	84	2	11
540340000	-46866.50464473308	-45419.926386652405	-1446.5782580806767	-45419.926386652405	412.3883905352083	0.40568401111567054	0.7734342608886221	0.03365272636919017	0.3461368429554595	0.05168762734137697	0.021162428218256313	0.038390366105162686	1.5485198221954594E-4	1.395487109020598	7.761034662795702E-5	1.0447477063795994E-7	2.1958134592798735	-1131.4672228290249	35.373025783647094	117.05630041083388	588.7863969299166	897.468795912187	525.6868240369568	189.65088302482914	52	7	21	66	14	10
540345000	-46863.40182392168	-45402.180456107955	-1461.2213678137284	-45402.180456107955	340.66762065514564	0.4287475193939185	0.8262058553869871	0.035006968666002655	0.3461368429554595	0.05168762734137697	0.021162428218256313	0.038390366105162686	1.5660499480296482E-4	1.3825356349814044	8.210987665521825E-5	6.988111259935764E-8	1.7779165048756251	-1131.6983694308058	56.65971451953173	96.26831056131982	296.01366991971815	931.1799991402606	1614.1323289832699	120.672527994364	46	12	11	82	5	14
540350000	-46881.87693170415	-45418.13703608263	-1463.7398956215193	-45418.13703608263	329.48569430939045	0.420917224903832	0.8658858025877922	0.035006968666002655	0.3585300476400638	0.05155153016890634	0.023980721882882552	0.04288226714685581	1.5379752819592762E-4	1.387583178880883	8.065901406852448E-5	9.87950948955528E-8	2.039272093098855	-1113.515457741189	34.96830794784903	275.55379646844506	520.5793179427282	1146.8364161010788	2069.610656444578	113.45269853334842	54	13	17	70	2	14
540355000	-46895.35699583222	-45437.96602585495	-1457.3909699772719	-45437.96602585495	253.60168141342723	0.45175356372304115	0.9523736241266022	0.035006968666002655	0.3603158339001362	0.05155153016890634	0.0272214742061309	0.044229757555581305	1.5421517063914238E-4	1.3601704267257697	7.937238719295795E-5	1.311011046958486E-7	2.148667179015988	-1122.0413702703597	41.88460364834095	205.44181918229813	418.58942721682206	1124.4679377149523	1358.5632366216144	137.95405495640404	54	4	22	73	1	16
540360000	-46883.52186947207	-45419.737788433085	-1463.7840810389816	-45419.737788433085	267.1239881368202	0.45175356372304115	0.948181694762825	0.03614590734016556	0.3740602807989516	0.05170944002507746	0.0272214742061309	0.044229757555581305	1.536072766842349E-4	1.4167101970814338	8.104009715055871E-5	1.0010797971433036E-7	1.9680251380035072	-1132.5938827065424	46.84648202490613	146.09456506723419	488.0020851841305	1081.0472691015827	895.0924645799878	136.75625636031052	46	18	13	73	6	14
540365000	-46900.416685952645	-45427.472402967804	-1472.944282984843	-45427.472402967804	246.4104791547134	0.45175356372304115	0.948181694762825	0.04503614868697956	0.35849378137984456	0.05170944002507746	0.0272214742061309	0.044229757555581305	1.4695635983819286E-4	1.3695885411468347	8.356477126478056E-5	8.491898049517925E-8	1.9053594884121592	-1124.773681114222	48.40584870402341	173.7657085849999	699.1966708757235	985.5640508610078	1008.3205251763466	84.94512277478326	57	3	4	86	9	11
540370000	-46883.65758189118	-45421.308071837615	-1462.3495100535656	-45421.308071837615	265.00519348496294	0.45175356372304115	0.8835371974198541	0.0396489632538059	0.37726330459004664	0.05170944002507746	0.018898545086000577	0.044229757555581305	1.5009876312795686E-4	1.3223263243887124	8.67271693541309E-5	7.372137774933931E-8	1.7770214043017039	-1117.993081874424	44.08802293559361	90.17116315326398	494.8076124796918	868.5361689704067	131.14923606648648	89.30681473800905	52	10	29	64	4	11
540375000	-46911.06619662441	-45437.205124375905	-1473.8610722485043	-45437.205124375905	225.30564088049223	0.44740656593606337	0.8835371974198541	0.039684868761640776	0.35189979887929124	0.05830487987449782	0.020610048652440097	0.044229757555581305	1.479014358990561E-4	1.2770100695877997	8.476350093612876E-5	9.393319489284719E-8	1.9244758312805268	-1113.9900840788666	39.879374399053965	56.794708195848195	438.5606023511276	1259.2646127767805	65.38047879695027	156.42741626282108	26	35	27	67	9	6
540380000	-46897.91212268169	-45417.26808998447	-1480.6440326972233	-45417.26808998447	220.68107199147704	0.4501226531221217	0.7950787434501502	0.039684868761640776	0.35189979887929124	0.05830487987449782	0.020093880859816723	0.044229757555581305	1.4641739976999494E-4	1.3898521188421138	8.049929656140311E-5	6.640817893991417E-8	1.6603826425850967	-1112.9621628268876	64.1229930990425	53.10660355436912	251.84136700372142	1033.3952549709102	139.24710644259366	41.89118056867425	42	19	20	74	9	6
540385000	-46897.84029726553	-45423.08117120202	-1474.7591260635065	-45423.08117120202	241.15836488896926	0.44452615449925476	0.7950787434501502	0.036487733033904714	0.35189979887929124	0.05839142262648138	0.020093880859816723	0.0442072878174644	1.4294856163545662E-4	1.299945209998681	8.092483143243303E-5	7.254329614262078E-8	1.8137843681744454	-1132.9528259160925	57.02572583317634	57.335197357955686	368.5530136604734	1314.7346204674566	120.82701014256838	53.7298317700364	38	21	26	71	4	10
540390000	-46884.396518656366	-45426.472852372026	-1457.9236662843402	-45426.472852372026	291.3097572015235	0.412540658944949	0.7724921767734271	0.037077116309027956	0.35189979887929124	0.0562366601396315	0.020093880859816723	0.0442072878174644	1.4567447751558956E-4	1.282603576218152	7.850954098983557E-5	6.435174862221655E-8	1.8627736324030297	-1142.1329819061527	75.56592798299627	61.472924983627756	424.49693317469325	1141.119981459284	174.77870867044666	31.94060396939619	21	39	18	81	8	3
540395000	-46890.05216722406	-45416.46402241925	-1473.588144804811	-45416.46402241925	265.7745531675311	0.42292933027446733	0.7762367995318641	0.03550087775141829	0.33854997061961634	0.050902979473620276	0.020093880859816723	0.03872590409194927	1.4529997986186018E-4	1.358502822284641	8.114973148847028E-5	4.087167222686274E-8	1.5405326782115185	-1141.865000972552	80.89924606305165	119.41764970984148	441.5363580944187	998.5020864482121	191.55975205507715	98.40411883086942	45	17	22	73	9	4
540400000	-46876.28438698466	-45404.27188382794	-1472.0125031567193	-45404.27188382794	289.3996805111152	0.44516545706154276	0.7762367995318641	0.03550087775141829	0.33854997061961634	0.050902979473620276	0.02014671105420279	0.04068577946620292	1.437971459995378E-4	1.25668044989669	7.737819664133974E-5	4.088233899750797E-8	1.5063822553261428	-1138.7077421597721	52.16222848618603	66.79691735709295	403.19972216100217	1145.7827387865018	284.9988608401498	182.473198634568	40	22	19	73	3	13
540405000	-46892.12564323871	-45418.82404962538	-1473.3015936133277	-45418.82404962538	271.2110745550517	0.415835886175301	0.7762367995318641	0.03550087775141829	0.33931230599733186	0.05189833488542749	0.02014671105420279	0.03973242787458145	1.4324332240606087E-4	1.2655544948157373	7.946313827252576E-5	4.6021030256151844E-8	1.5541411641490273	-1136.6291798411414	60.210921147776084	92.55088230762483	293.2114525569177	957.1377221080984	225.62553531588418	74.80894217107048	58	3	20	74	6	9
540410000	-46909.99718699353	-45422.85549288727	-1487.1416941062655	-45422.85549288727	289.3445021402236	0.415835886175301	0.7785284939605924	0.038925109326180096	0.33931230599733186	0.05189833488542749	0.0224729873536635	0.03788110298293925	1.4402617657589947E-4	1.265696547567144	7.77438198629744E-5	6.304214472714473E-8	1.749649238170339	-1151.957441797196	83.14823165725105	204.94499564756634	177.58292425111904	1194.095298725153	243.45901121627108	24.156591311274266	56	2	17	81	12	2
540415000	-46938.839708292384	-45423.27421498695	-1515.5654933054298	-45423.27421498695	300.5258889373302	0.40826538001424173	0.7585310157274755	0.03923496230868768	0.3624795042360846	0.052875173618953254	0.01972259529836675	0.03788110298293925	1.3738723246541762E-4	1.2643481971004318	7.831696385980104E-5	1.032435526486731E-7	1.9959950547390797	-1141.3154640223888	78.85238194346202	141.4763631719831	420.5021900929804	1106.229862704292	71.44555057674006	140.68766753661916	64	3	17	73	10	3
540420000	-46917.3414537073	-45413.56763763908	-1503.7738160682236	-45413.56763763908	331.7686293410457	0.40826538001424173	0.6840611816800176	0.03566676297216571	0.31754128529957715	0.052875173618953254	0.01972259529836675	0.03788110298293925	1.3766568431514595E-4	1.3378865526004569	7.757325935577096E-5	6.441729574976615E-8	1.7268720873338013	-1152.03789585945	54.488889202983145	417.27644422144897	1330.2385289694173	1389.9557720636824	71.90150351904683	55.61791104144517	53	19	7	79	5	7
540425000	-46904.93309704333	-45406.104424219906	-1498.8286728234207	-45406.104424219906	342.3162891013314	0.40826538001424173	0.7640017350734692	0.034907014036746134	0.3554156993072703	0.058304019082829506	0.01970572178366014	0.03921902176745763	1.3624044134648454E-4	1.348993207773786	7.791698355594162E-5	7.533222263321943E-8	1.8947836892896712	-1144.0459763722072	69.81461718752911	374.44676284130475	177.52202674280093	1302.851472163803	106.83554917669227	49.10571694488611	59	7	9	83	5	7
540430000	-46898.231192472485	-45409.86814413968	-1488.3630483328088	-45409.86814413968	359.84301538463654	0.41107242908534136	0.7640017350734692	0.034907014036746134	0.3554156993072703	0.058304019082829506	0.027589156649852554	0.03921902176745763	1.3573431479126292E-4	1.2606274325827205	7.695276634325313E-5	6.067494668456881E-8	1.8233296464686821	-1144.6728266323603	55.18120645155364	159.82744949653113	616.5551589572732	1247.151396839425	646.9567260836837	137.84923609868946	56	3	26	68	5	12
540435000	-46883.805219049136	-45403.5877870364	-1480.217432012737	-45403.5877870364	357.50264602195676	0.39070521323551277	0.6924345116964852	0.034907014036746134	0.3461159061515694	0.05217523585801679	0.02372142430229255	0.03558116736889519	1.408431302949666E-4	1.3056599365746158	7.740302548277014E-5	6.616622447464122E-8	1.8752942831886292	-1145.8674357887637	73.78357916503853	69.29212295378233	442.536837480841	1201.9902732386727	120.66413579583728	134.62634626575974	60	1	23	73	8	5
540440000	-46897.44655941933	-45403.99605203966	-1493.450507379671	-45403.99605203966	352.4497279975739	0.4018930147891203	0.7253462245441046	0.034907014036746134	0.3537647475440888	0.05217523585801679	0.02372142430229255	0.04875901945041662	1.385864001240476E-4	1.2363141046002313	7.320179301029628E-5	3.685700564994958E-8	1.4918831353732294	-1160.3438218541323	75.17949209012167	592.6642612364876	590.9713665065098	1329.6073411701232	356.04656685224046	82.85079539778326	60	5	15	76	5	9
540445000	-46894.854332366034	-45413.590171754186	-1481.2641606118502	-45413.590171754186	418.63674431245795	0.4018930147891203	0.691757012478293	0.034907014036746134	0.3442779111142788	0.05217523585801679	0.02372142430229255	0.04875901945041662	1.3923878934990063E-4	1.3212221327197222	7.1194175354379E-5	6.103454031433204E-8	1.8519486852102098	-1160.0810912269167	70.86979975515861	511.3197717467539	445.2587551368351	1194.6059917164641	706.3943140448931	156.4420043806605	60	18	3	66	13	10
540450000	-46890.18473227113	-45403.58750804547	-1486.5972242256603	-45403.58750804547	384.28023610272754	0.4018930147891203	0.691757012478293	0.035781546138810655	0.3442779111142788	0.05217523585801679	0.02372142430229255	0.04875901945041662	1.3204919460026637E-4	1.3597127280141375	6.962832329251119E-5	3.469074779239815E-8	1.530079214604933	-1161.6922036957126	64.76301262150353	118.3307819647484	862.2449958419352	1020.1112755176151	119.94034286160105	109.16313129918245	55	5	42	58	1	9
540455000	-46937.27771974214	-45431.374290745276	-1505.903428996861	-45431.374290745276	399.2178930198905	0.4182228701951951	0.7034292479423262	0.040808245336601455	0.3442779111142788	0.05217523585801679	0.019924187896852626	0.04875901945041662	1.3136317335252614E-4	1.2720347586175704	6.723562529067979E-5	4.264383930795586E-8	1.668340274512337	-1175.2449435460303	85.49982160082848	559.5825965595187	728.365749990564	1570.6658127769833	382.5951253133392	92.47900855952635	57	9	21	67	6	10
540460000	-46905.158476279496	-45419.62125110273	-1485.5372251767608	-45419.62125110273	321.84408499523545	0.4182228701951951	0.8923578122957588	0.03486581137686495	0.3442779111142788	0.05217523585801679	0.02394736580496711	0.04807681241481118	1.3854763832259366E-4	1.2933630614928808	7.33483033693484E-5	2.7154422560065618E-8	1.3661203245363067	-1165.0745418543108	82.30640902616227	95.89575401439669	546.8938980834007	1382.361715689364	950.0606840819139	80.86155686701423	57	1	31	44	27	10
540465000	-46911.81425732312	-45410.94757987486	-1500.866677448262	-45410.94757987486	359.6566077207576	0.43916497647205743	0.8249743183274902	0.03486581137686495	0.37577856392200853	0.05742955700389122	0.02394736580496711	0.04807681241481118	1.3508922304152155E-4	1.236305497975625	7.240461733110334E-5	4.11561927203639E-8	1.579497482341435	-1167.8384717782192	61.58150800882598	249.95399681699064	334.6523571308449	969.3838199571949	725.5901733823595	100.70759512991218	60	8	17	59	14	12
540470000	-46895.59292791148	-45390.63226925358	-1504.9606586578946	-45390.63226925358	324.7980199607355	0.38956467979555354	0.7361701291144711	0.03599782097762486	0.3374619933214178	0.053458353274680064	0.021395187244585227	0.048890242964256876	1.334009834478864E-4	1.208580693759713	7.122386894194766E-5	4.9436860935463627E-8	1.655739437326261	-1153.2878102850752	55.49175513878458	115.54251335896706	405.41802787402696	1295.9931903462937	556.6249652558764	154.94014264520692	59	2	20	62	15	12
540475000	-46913.98993201282	-45404.679226877466	-1509.3107051353506	-45404.679226877466	325.0528532461197	0.40999870531000243	0.7361701291144711	0.03509087718005049	0.3861448811794673	0.04969960747777643	0.021395187244585227	0.049228151757973175	1.3716729650235337E-4	1.2888911141501227	7.158967720447825E-5	5.594985729309162E-8	1.687595997953027	-1158.9429475860088	68.101604747298	215.36165733827	562.3755504126638	1399.4918911615111	377.068049510831	198.41053830214838	61	10	10	67	14	8
540480000	-46904.80795543137	-45404.08013948987	-1500.7278159415016	-45404.08013948987	327.4926958476821	0.4094878761477302	0.6613135474735649	0.03509087718005049	0.3861448811794673	0.05903855160795611	0.02294701957021468	0.0430832397559584	1.2777642220810538E-4	1.2157806414762526	6.664426949175252E-5	2.7990521792162674E-8	1.3996376239680395	-1161.44519196717	71.94306973271895	74.87624880273269	424.76779153806257	1188.4714589074651	737.0800421137095	91.38106184336237	58	3	16	69	15	9
540485000	-46890.93735068971	-45411.35820784271	-1479.5791428469981	-45411.35820784271	316.5320025149532	0.37214603564589643	0.6534201838755631	0.03205461836318086	0.3794911986196127	0.05903855160795611	0.02294701957021468	0.0430832397559584	1.3828262347728663E-4	1.3860856207270797	7.045770183292411E-5	4.2530953533964707E-8	1.6846866557641567	-1173.0787992491053	88.87442801417582	189.19766444318475	676.0734652290305	1370.2122475162678	751.989012598379	91.1101644466463	61	9	13	78	1	8
540490000	-46887.64997791448	-45405.04161558698	-1482.6083623275003	-45405.04161558698	301.1285874095426	0.3980322245107788	0.6930160118157872	0.037001227340455536	0.3794911986196127	0.056908157193736535	0.01945169901094167	0.0430832397559584	1.431319795223131E-4	1.3423116564604012	7.035201785776969E-5	5.455915956923862E-8	1.7316670939079308	-1158.6864372322448	70.5585647979743	88.31307150301048	536.4558105342901	1151.9409793390837	363.5970033346008	72.72500816383717	61	1	11	84	4	9
540495000	-46911.46180047524	-45397.23182674876	-1514.2299737264832	-45397.23182674876	293.466659764711	0.3980322245107788	0.6930160118157872	0.040035419923356116	0.3794911986196127	0.056908157193736535	0.01945169901094167	0.0430832397559584	1.3472481546571624E-4	1.3495862665961411	6.952519995206547E-5	5.60024708620074E-8	1.700462820566193	-1156.0079139834984	75.55785251756484	454.23456263176854	493.15050988084204	1363.0758512314776	952.9952588258401	82.55811988579947	62	12	4	81	1	10
540500000	-46916.531164428445	-45417.53140453537	-1498.9997598930709	-45417.53140453537	324.74858430790704	0.3980322245107788	0.6500412978865979	0.040035419923356116	0.3794911986196127	0.06468008494334888	0.02368603068877001	0.0430832397559584	1.390524587523126E-4	1.3060425619006355	6.721194205254946E-5	7.176003534054422E-8	1.9223059321353602	-1171.4938682878383	58.45094971880516	218.66703647459826	313.66856229002514	1226.2319330096848	721.9895675081098	126.70342337795219	60	6	1	81	15	7
540505000	-46874.56379389026	-45395.09196389658	-1479.4718299936803	-45395.09196389658	312.36095059269775	0.3980322245107788	0.7338250885299928	0.04077443416035187	0.38044973988871117	0.06468008494334888	0.02101970218097882	0.0430832397559584	1.4318950937178678E-4	1.4277643293063005	6.87305528328415E-5	5.972111755362336E-8	1.7933238398579836	-1158.5533289785285	51.438480394049996	301.12860650433834	905.2627049788817	1581.588798053788	364.58230422074945	111.87216697189173	61	4	17	72	6	10
540510000	-46886.25907631245	-45404.166069768304	-1482.0930065441526	-45404.166069768304	302.77764227084316	0.3980322245107788	0.6892489944139828	0.0371940780523734	0.37188817483696235	0.06468008494334888	0.022582775553142673	0.03683639996241939	1.4502559869971935E-4	1.4295129165051512	7.205772737752054E-5	5.3063931645410994E-8	1.6781109689625555	-1155.3376686533823	60.94545535438869	271.4185957675444	920.719138319838	1804.052971498869	462.5238259349489	189.04565730614792	60	15	9	70	1	15
540515000	-46863.75558791335	-45391.69327636837	-1472.0623115449755	-45391.69327636837	315.37690146556275	0.3980322245107788	0.6823777745159562	0.0371940780523734	0.33530549800577797	0.04660475853519166	0.02172272525496581	0.03683639996241939	1.4512824638465057E-4	1.3485172578896483	6.672672405883777E-5	5.799881774673537E-8	1.8155756073267162	-1155.1197565940902	46.61756779176226	360.23587548233445	642.0559755907472	1530.3645249412004	3735.188733777431	295.879538592906	60	5	12	62	4	27
540520000	-46869.26393780592	-45400.973948275176	-1468.2899895307448	-45400.973948275176	331.0629310331408	0.3899488717087815	0.6823777745159562	0.0371940780523734	0.33530549800577797	0.04911931376976179	0.02172272525496581	0.03683639996241939	1.531807373903999E-4	1.4203060652300137	7.278206380717269E-5	6.208945305572964E-8	1.7516357153519593	-1151.696087598019	73.13536529400659	186.77646823317025	1011.2379521390417	1377.0209832065777	1350.3657930672664	210.22880817799432	61	6	6	70	3	24
540525000	-46832.658074265986	-45416.07436949499	-1416.5837047709902	-45416.07436949499	361.02351406510735	0.3986167367889731	0.7478198217644035	0.039480617866017156	0.3576562007350476	0.057474418744171425	0.02172272525496581	0.039168638051105764	1.5051745755316508E-4	1.4724425825288756	6.94221480103894E-5	3.429881836263692E-8	1.589779814756268	-1149.2756147552177	58.30980664234414	65.48279182735557	338.70927244983346	1363.9807796966184	297.64222419773677	178.15428710275359	57	2	7	80	6	18
540530000	-46853.03869426601	-45414.11796022243	-1438.9207340435812	-45414.11796022243	336.04821968970606	0.3986167367889731	0.7487681957790965	0.039480617866017156	0.3489319909158285	0.057474418744171425	0.02172272525496581	0.039168638051105764	1.4363188770593732E-4	1.2875396318804546	6.696456222234324E-5	2.398837311238401E-8	1.3757320286419816	-1143.4629002756078	43.09036926496112	154.31315527110914	543.0178204596607	1636.5712794139533	306.4445972912311	127.05025294339296	54	9	12	70	9	16
540535000	-46875.95009717924	-45418.40175464478	-1457.5483425344553	-45418.40175464478	302.4524871059343	0.4113644943394343	0.7341081586972318	0.033864358678935357	0.3291547275508499	0.057474418744171425	0.022591137579211745	0.039168638051105764	1.4755413505786454E-4	1.327608881056019	7.166458654292631E-5	3.890059445840591E-8	1.570685841182686	-1149.491185563868	42.235094519822525	61.628232602875016	513.1635540091688	1410.2839654752217	219.84009355389992	126.0306472670814	53	10	8	77	21	1
540540000	-46919.244848178096	-45438.14764537102	-1481.0972028070782	-45438.14764537102	300.2531475230349	0.42005763476858615	0.7341081586972318	0.04463144062897084	0.3674548315260222	0.05273784583052659	0.022591137579211745	0.03908582708739746	1.3394517215832805E-4	1.3110253493322417	6.828614667718593E-5	3.0569984505658265E-8	1.4512057710061421	-1155.1214582955565	51.99217386207595	65.75397765407324	522.4465343779306	1431.5641658375	224.2856211676546	134.94978266550845	39	24	2	82	16	7
540545000	-46910.46035431637	-45413.94742489574	-1496.5129294206306	-45413.94742489574	319.02170237896166	0.393582520341043	0.7216523476659714	0.035259904614472606	0.3674548315260222	0.05495125046675061	0.02206536504483497	0.03908582708739746	1.4079166183882664E-4	1.4778504949245999	6.884129868380317E-5	6.87091844316937E-8	1.9045360921239043	-1159.114924656848	56.30745085248351	86.06884619051435	398.36630992054353	1523.9838401230616	196.90676652397678	216.24071899265326	56	8	1	82	18	5
540550000	-46861.04775712833	-45392.39268307812	-1468.6550740502112	-45392.39268307812	270.5782600581006	0.393582520341043	0.7216523476659714	0.035259904614472606	0.3674548315260222	0.05495125046675061	0.02206536504483497	0.04297909578526988	1.507837455173394E-4	1.3734980972548154	7.195200103962691E-5	7.727445095057023E-8	1.9157185775831325	-1146.5950580176636	53.40971895952172	129.14146437043865	1198.6591316453269	1511.9918223436325	194.28783625361277	58.70053846539585	61	2	23	59	20	5
540555000	-46887.293474674814	-45402.814847566355	-1484.4786271084606	-45402.814847566355	301.9917436712569	0.41101528274337995	0.7216523476659714	0.042328554925394946	0.3674548315260222	0.05613998260831491	0.02206536504483497	0.04297909578526988	1.3973807976912252E-4	1.3435898955825047	6.855248482128376E-5	1.1178145681469642E-7	2.162162545110101	-1138.5791084356897	58.59714257389189	258.98458326042356	791.7434370642059	1281.9584110101541	280.58770975787655	121.11718432820116	63	2	22	56	11	16
540560000	-46901.948668441226	-45414.46238605788	-1487.486282383346	-45414.46238605788	345.6251884982041	0.41101528274337995	0.7694477476689863	0.0440401739073289	0.3434053938582621	0.056487220242678694	0.021725926267289503	0.03558324998979363	1.362186292422636E-4	1.3596735937466766	6.988584032083775E-5	7.012788040029928E-8	1.8022886510898661	-1134.544233383875	47.672792761142546	271.1518924421201	1064.3829031622809	1555.9611884482795	1513.7527194426245	201.12732434776694	63	1	19	62	5	20
540565000	-46882.064642066325	-45419.08853574829	-1462.976106318035	-45419.08853574829	351.8338709262247	0.4494843091676024	0.8713019305526913	0.04141452489125985	0.3570855906666374	0.05783547533893923	0.021725926267289503	0.040559189635978925	1.4331034365217476E-4	1.3376223836345142	7.099787387165737E-5	3.895326220434346E-8	1.5298443081380777	-1150.9994261156041	37.617125548506664	155.29127469483836	767.1234515579379	1264.3950273622174	927.5034339715921	211.9277622136589	62	1	6	66	15	20
540570000	-46910.21854666587	-45411.179369922495	-1499.0391767433787	-45411.179369922495	346.2479088786025	0.45734107070346197	0.992335184302634	0.036686854631344086	0.3443320978675386	0.05547110022074917	0.021725926267289503	0.04874009534341372	1.3617804648585223E-4	1.3733989045896537	6.768664306682952E-5	5.846215782106432E-8	1.699646492543574	-1146.861784471006	36.88776151348266	68.96705593691888	458.404585510714	1920.7331252896354	1356.328688232024	152.29425093945548	42	21	8	52	24	23
540575000	-46930.5972378218	-45420.28515019902	-1510.31208762278	-45420.28515019902	369.6105718401234	0.45734107070346197	0.8474113695198116	0.036686854631344086	0.36165201674141	0.05743173617145299	0.021038734655174716	0.04874009534341372	1.3025260399001878E-4	1.3772492168860921	6.46930157470693E-5	4.6432243451126694E-8	1.5850141926194927	-1152.3976783384114	65.9996157236998	51.324897265666074	344.7321768812142	1735.2760164839065	1386.9541172052002	275.615038281239	31	30	9	74	3	23
540580000	-46911.24136173311	-45402.641648473065	-1508.5997132600473	-45402.641648473065	364.0846830984668	0.45734107070346197	0.9214603261394497	0.03624304410895097	0.36165201674141	0.05911859063638503	0.020131469040754198	0.04387726777088545	1.309285390947517E-4	1.3414283433833043	6.316945704520044E-5	6.333299057832672E-8	1.8422380079805767	-1174.7825172266669	59.19485859038954	72.17275611617704	174.0510651669913	1476.278146869259	900.3968253718396	281.6502273171835	34	30	6	75	1	24
540585000	-46904.60619027108	-45412.49318500656	-1492.1130052645133	-45412.49318500656	347.1596280156676	0.4378765959084635	0.8860170084323118	0.036884628340244294	0.36165201674141	0.05911859063638503	0.020976136961034158	0.0355715072884046	1.3397718038353455E-4	1.3522332637448526	6.97425421994904E-5	5.9338296888121635E-8	1.791795548081692	-1151.6935799498774	91.15068610886011	41.18401598041629	217.6982343538746	1164.4046376063334	1800.864872639881	155.5863579875941	10	52	3	82	2	21
540590000	-46949.80653010197	-45437.04458130611	-1512.7619487958607	-45437.04458130611	363.00416615067377	0.4378765959084635	0.8860170084323118	0.03590499889134623	0.36165201674141	0.05142626986145731	0.020976136961034158	0.04572864266012817	1.2460968612563808E-4	1.2830128431276302	6.443904559220961E-5	3.6424098174581796E-8	1.5697874022055331	-1168.0844839789863	85.0370040443739	63.060121297060626	330.5035093068508	1987.211576434794	1005.4658892291345	274.9641746974886	16	44	15	65	2	28
540595000	-46939.326893651174	-45425.16311950357	-1514.1637741475975	-45425.16311950357	344.8466410738213	0.4202504613953484	0.7634948518427247	0.03590499889134623	0.36165201674141	0.05000378673125925	0.021116217608683974	0.03720395497843347	1.2908882290911064E-4	1.3878761238730528	6.556857935209248E-5	6.498635155119332E-8	1.9389228810778847	-1177.5957560172258	57.15211072123513	85.18426482824654	543.2897542215468	2711.2570358579546	482.1822032312215	213.82671949012726	22	41	8	70	4	25
540600000	-46907.6270957826	-45419.41274358996	-1488.2143521926384	-45419.41274358996	317.62428230273264	0.4202504613953484	0.7748819800489574	0.03590499889134623	0.3486758618492663	0.05306182326179557	0.021116217608683974	0.04613959034016908	1.2352944348850554E-4	1.296323056223308	6.598773595709432E-5	2.903651468772717E-8	1.5766733012114886	-1176.242986460052	20.442998449728314	83.29751627620655	271.599698220318	1463.9483041998128	1447.2259843206	239.36927425809483	3	59	3	79	1	25
540605000	-46916.29800633223	-45418.79264134462	-1497.5053649876108	-45418.79264134462	303.46001333698155	0.40379320327658597	0.7748819800489574	0.03590499889134623	0.3318812868907317	0.05306182326179557	0.021116217608683974	0.038318330609350235	1.2897438843355582E-4	1.3229743437307062	6.698406292579306E-5	4.508788176610705E-8	1.732123957631325	-1170.3342957132018	136.73327576202627	53.97290028127346	491.54017116406476	1687.1213889948056	4025.5388266814452	152.503481807537	28	34	8	71	4	25
540610000	-46934.29542900221	-45413.311808644496	-1520.983620357717	-45413.311808644496	285.8414801106716	0.40433211057162577	0.7067851061704394	0.03746083565094329	0.34854010693055054	0.05306182326179557	0.021116217608683974	0.04072536206635081	1.3156572598653032E-4	1.3301685580219444	6.892159573407428E-5	1.2783763442329524E-7	2.427349561971289	-1171.7116026299157	72.93661932626087	67.57500850970722	443.13101876112773	1541.7537394214373	2097.940967688127	295.06396640889625	40	19	16	58	9	28
540615000	-46898.92625602832	-45402.72317732415	-1496.2030787041667	-45402.72317732415	280.68717954022725	0.3898341768550318	0.6547077159712924	0.03368599764778442	0.34854010693055054	0.05306182326179557	0.021116217608683974	0.048135505449971985	1.2960530896043843E-4	1.3405148430621665	7.075064746674428E-5	5.674147595809343E-8	1.8237698646886673	-1162.3953017700553	57.30380503599914	63.884330331924	215.63221851841826	1129.7651763909703	2780.544314651171	223.01626928951305	52	6	10	66	10	26
540620000	-46915.47235681492	-45430.812404096854	-1484.6599527180651	-45430.812404096854	272.526526127055	0.3715368326969715	0.6547077159712924	0.03368599764778442	0.34796941725209296	0.059857384516511944	0.021116217608683974	0.038769957662634406	1.3525851200369858E-4	1.329274294960017	7.498129003857065E-5	5.9434136975259374E-8	1.8691633324405674	-1151.642763474577	81.66536145196801	194.79943508829936	618.2021183823903	1384.8251396088622	2207.3583571114123	167.65296434943332	57	4	13	50	20	26
540625000	-46852.80641969853	-45404.32709484037	-1448.4793248581552	-45404.32709484037	289.9055679744148	0.3635365933520195	0.595623914932572	0.03368599764778442	0.34796941725209296	0.05120192627327723	0.018904754187607897	0.038769957662634406	1.387717054346421E-4	1.3779311321583354	7.148648993602723E-5	5.187094677180968E-8	1.8527837239836475	-1150.7627576557002	65.28669725105458	203.9988700458973	825.5484569641533	1407.461024552815	2030.5778241262115	220.16375042628937	59	11	5	31	38	26
540630000	-46852.06193322336	-45401.08214992719	-1450.979783296174	-45401.08214992719	305.68085543821036	0.3512306137929629	0.595623914932572	0.0406918307463774	0.34796941725209296	0.05120192627327723	0.02059650599433335	0.038769957662634406	1.3742647446192234E-4	1.412327387228401	7.208170121358541E-5	5.215910403851694E-8	1.8579762315649444	-1150.861396686177	72.45331514496587	262.12516679769624	885.6717873053525	1017.4623346702823	1625.1257572662112	186.1707854671765	62	11	18	21	35	23
540635000	-46878.80313119357	-45414.85105691493	-1463.9520742786435	-45414.85105691493	344.06597742432785	0.3704498349584937	0.6078950707161369	0.0406918307463774	0.34796941725209296	0.05120192627327723	0.02059650599433335	0.03784668463664638	1.451212420565595E-4	1.448140476377412	7.622247809872469E-5	7.890465334013639E-8	1.9308340971641487	-1152.814233255729	79.5104176710026	321.9787985822776	823.4288218535032	1317.003533837702	1726.8537064192694	233.2829357158401	62	8	31	10	36	23
540640000	-46913.28435334649	-45412.64533217484	-1500.6390211716482	-45412.64533217484	352.6640240084185	0.4120919944190107	0.7279004837196812	0.031663154416711733	0.34042223226463	0.05120192627327723	0.02059650599433335	0.039134711738807684	1.2117695952868008E-4	1.284450093006576	6.732159293039643E-5	4.765350035213752E-8	1.8605709228249654	-1171.8753295866325	85.32880239593494	335.5950027053034	1640.4505419279933	1473.656822346544	331.9331182254214	340.66282339177445	59	15	54	21	1	20
540645000	-46876.02701075661	-45401.5297903943	-1474.497220362314	-45401.5297903943	321.76945555922913	0.4127060177468418	0.7574433503839509	0.032367984760088	0.34042223226463	0.05120192627327723	0.02059650599433335	0.04293262697381533	1.2603556806734084E-4	1.2730429006981363	6.76826862652695E-5	6.06918079722936E-8	2.0796643314105183	-1153.6575804905049	67.2779606334045	225.42869724173352	937.6957621713863	1591.1408045005508	506.3100262921205	104.85643194070498	60	12	22	54	10	12
540650000	-46873.63275018722	-45398.15081392152	-1475.4819362657033	-45398.15081392152	287.1992896490422	0.431158922327116	0.784060003903965	0.037505537540011055	0.34042223226463	0.05120192627327723	0.021591460576509104	0.039894087420397135	1.3263877482121256E-4	1.3545515424391656	6.955531297647227E-5	5.932687109683172E-8	1.9101457382323441	-1152.7106468727736	67.69468867051675	201.9324337502944	973.2595143669678	2245.2262921745355	186.66457029525696	143.53417355116483	59	10	36	43	11	11
540655000	-46890.735919844905	-45389.937465779054	-1500.7984540658476	-45389.937465779054	280.587650339904	0.43360402174069534	0.8718497230141791	0.043577483563014247	0.352133880391353	0.055779984640106854	0.021591460576509104	0.040897284885448054	1.3711229923822602E-4	1.3430321505684302	7.086706220715453E-5	2.7170573492822823E-7	3.098590293665258	-1148.6574995818564	75.23339978923904	204.2484323913831	712.1274615942092	1826.3412799268574	105.00548938423921	124.19310487741437	63	4	38	44	2	19
540660000	-46892.71657651537	-45399.077525862274	-1493.639050653098	-45399.077525862274	307.4904555891877	0.43360402174069534	0.8718497230141791	0.043577483563014247	0.352133880391353	0.05641179206038026	0.021591460576509104	0.04123335330342295	1.3740207564729822E-4	1.3032280907047387	7.140586704662789E-5	7.272962520757296E-8	1.9571476190561543	-1162.4579414479933	67.23693803841215	257.957758609278	893.6742960914926	1323.185170282182	242.77859754529652	167.14612629622457	59	8	33	49	3	18
540665000	-46924.05839068179	-45420.47172659131	-1503.5866640904812	-45420.47172659131	250.56401509362652	0.43360402174069534	0.7737565608998084	0.03809292551566063	0.34337178051348677	0.05641179206038026	0.020997845553122563	0.0391752154465935	1.3908166803852607E-4	1.2448714217442527	7.563150510935722E-5	3.6866299909453115E-7	3.4183167287536085	-1143.3806217303552	56.29541448835534	124.67270009737412	622.4312126393007	1449.1303104056003	875.960806140611	126.23775430884888	49	12	33	55	4	17
540670000	-46878.50398091297	-45403.92978002347	-1474.5742008894929	-45403.92978002347	267.29290464056925	0.41853776206461735	0.7307083896705404	0.03809292551566063	0.3590021401160092	0.05641179206038026	0.020997845553122563	0.0391752154465935	1.429637300071149E-4	1.3273025784307009	7.25350633620327E-5	2.0807739703371088E-7	2.983133005083943	-1161.2431746123495	51.447111805367875	131.66254790778856	318.3581740502392	1166.9839878294633	1228.0507726705168	226.38377148495496	57	2	20	72	3	16
540675000	-46879.27048906199	-45394.03473656279	-1485.2357524992046	-45394.03473656279	293.82252462567544	0.3968450156169082	0.7307083896705404	0.03809292551566063	0.32400999055143415	0.0534773924939907	0.022970599618463296	0.039357372318262265	1.4120475954323278E-4	1.2772456153361784	7.109806955163052E-5	1.1695830062276255E-7	2.3794151233621577	-1160.15660386474	80.75509476542159	251.34040815113832	673.1588903022451	1339.6137542861443	327.66077683083563	61.300457019219145	61	2	20	69	11	7
540680000	-46879.63294309103	-45390.8129167209	-1488.8200263701287	-45390.8129167209	303.46830649058643	0.39954451296836524	0.7307083896705404	0.04042794848947801	0.34025587233008725	0.0534773924939907	0.022970599618463296	0.039357372318262265	1.4084939438140602E-4	1.3609600042756906	7.10737010443492E-5	1.6906323127873308E-7	2.6848070148705454	-1159.561432830805	65.6696173946424	308.7222992611697	1201.1557825061361	1151.2350074264323	73.51993883428142	38.50337327860374	60	5	13	82	8	2
540685000	-46890.50105203698	-45396.98076027823	-1493.520291758755	-45396.98076027823	265.98140183522383	0.39302480089338737	0.7307083896705404	0.04256563632245722	0.34025587233008725	0.047391037690010004	0.02193850025447784	0.04955052862897913	1.4103913686519548E-4	1.2223009588421263	7.6078361761279E-5	4.510063294234808E-8	1.5524919905367132	-1144.4548513358402	55.41503727325106	239.1223866286997	1238.6556433141627	1580.3338120684375	432.13895005485756	61.66638120641408	59	11	56	21	20	3
540690000	-46905.568088975066	-45403.976647038064	-1501.5914419369983	-45403.976647038064	261.27031540706264	0.39302480089338737	0.7307083896705404	0.0389276579122441	0.3646918065422093	0.047391037690010004	0.023484746706012295	0.04955052862897913	1.3621224772730403E-4	1.3704985683907698	7.688183309313598E-5	3.616595051541383E-8	1.4518606191696375	-1152.0626086087218	52.009461333824845	325.3457973155315	841.2548643410896	990.8836613362861	452.4772145095642	99.93194742387259	59	1	49	49	8	4
540695000	-46894.29531405769	-45398.8566892213	-1495.4386248363915	-45398.8566892213	275.02530151926845	0.39302480089338737	0.7307083896705404	0.035648151944254775	0.36685142084930317	0.04877772983276505	0.023484746706012295	0.04955052862897913	1.371559938005484E-4	1.4307068327427641	7.57772178909042E-5	6.817052866044095E-8	1.830236329592053	-1146.5647061580016	69.23684946290473	428.02590776166045	1064.042769609673	1224.6589797159038	286.54661703584145	117.33282883012029	59	19	24	56	3	9
540700000	-46914.94235463996	-45425.98839226758	-1488.9539623723826	-45425.98839226758	274.2545424998294	0.39302480089338737	0.7732514117382867	0.035648151944254775	0.36093961470610686	0.05564203417446952	0.023484746706012295	0.04423389374529699	1.3364079069399306E-4	1.3161798206058912	7.4430250950485E-5	4.9770441122389346E-8	1.7733919163552625	-1158.1018443033781	58.31245386734229	569.8136366858142	1507.18725917561	1091.3075063871736	329.54412862444843	60.054703278396524	57	18	54	27	5	9
540705000	-46891.79186469496	-45412.1540280009	-1479.6378366940648	-45412.1540280009	322.35633795170963	0.39302480089338737	0.7348732072138859	0.033082907967594666	0.34092834191172583	0.05139494692776313	0.017805539375313966	0.04272291488510187	1.3211321057524282E-4	1.283026615772352	6.899901512267142E-5	3.072780659766041E-8	1.5392407864329316	-1176.0879892511343	57.56454124303616	199.19219005836442	1213.18603140281	524.6827637117165	189.077095861495	64.57970980619389	49	23	74	14	9	1
540710000	-46875.50680588912	-45398.13696261204	-1477.3698432770766	-45398.13696261204	320.82450667991924	0.39302480089338737	0.6652848825377017	0.03606500751547176	0.3528494604678367	0.05454666293863189	0.017785174267973554	0.04064282769436349	1.2895902236492282E-4	1.334959606331267	7.156451641444659E-5	2.9087975879610034E-8	1.4992175183128378	-1171.1651646681826	70.03354423605049	324.3327366696964	1969.1840563879566	506.52063521112296	88.83453185409263	24.893701264743157	53	24	64	21	6	2
540715000	-46873.50674704984	-45393.394642066065	-1480.1121049837745	-45393.394642066065	333.2284818568268	0.37677116882093886	0.6652848825377017	0.03606500751547176	0.3441250003198787	0.05454666293863189	0.017785174267973554	0.04067512860200806	1.3250406729936238E-4	1.2846664490575506	7.136812049502833E-5	4.299417414564289E-8	1.7514992839628738	-1165.9189642806843	86.29206900922462	554.2453109965055	1699.2732312151186	780.7032827206416	379.3790516713376	56.57911797151405	59	19	68	10	7	7
540720000	-46883.54478554104	-45402.707819383286	-1480.8369661577492	-45402.707819383286	287.8408503737905	0.3939825113246496	0.6652848825377017	0.03606500751547176	0.3312420382297136	0.04851679926159542	0.017785174267973554	0.0473694329990504	1.2938841137407237E-4	1.3618851551176503	7.218398077473903E-5	5.523770888366878E-8	1.8072880224182297	-1157.8863783933864	61.3381852925483	290.8408082537512	1430.2157226760048	951.6055177884253	192.39516390785937	70.38891185331863	58	19	58	21	12	2
540725000	-46907.34413859632	-45416.5249308315	-1490.819207764818	-45416.5249308315	278.5197062684667	0.3939825113246496	0.7613117868614776	0.03979248854836072	0.3312420382297136	0.04851679926159542	0.019411314406990524	0.0473694329990504	1.26021382225476E-4	1.3183883999548147	7.303182172911101E-5	5.319527132170133E-8	1.8374142862646305	-1163.7196929056747	61.874162868604486	338.2705990153449	1231.578104881435	1301.140827179316	279.6022174665681	174.4071703988007	59	5	63	28	3	12
540730000	-46880.83647548669	-45402.71210441817	-1478.1243710685228	-45402.71210441817	277.78012031821237	0.3939825113246496	0.7613117868614776	0.03979248854836072	0.3345181947259733	0.04851679926159542	0.01683463830502103	0.04468270792045589	1.271015285234299E-4	1.2756843651190017	7.424937512645156E-5	3.5873858006975245E-8	1.6838668483573707	-1172.3278379791138	75.60718405192944	428.3287389952034	1375.7727334395368	1253.7312920807728	1352.924059872754	119.44806825163978	56	22	49	24	4	15
540735000	-46904.04417586294	-45415.12271528923	-1488.921460573709	-45415.12271528923	272.23688100208375	0.43017986412725023	0.8185079359702354	0.033922774417943787	0.3345181947259733	0.04611394675098775	0.022063001073691895	0.04468270792045589	1.273803529890232E-4	1.2433362591930583	7.266576165261123E-5	4.111023174792486E-8	1.778965509470903	-1171.92057015419	71.84056782978578	252.1167227345845	1027.763610637483	1549.7009125941554	1578.0581113767216	102.39448893163538	53	13	34	18	37	15
540740000	-46925.58051959052	-45412.70482456855	-1512.8756950219695	-45412.70482456855	281.33748954743163	0.43017986412725023	0.8156604061915285	0.035254859323571815	0.3229795472539557	0.046236066356703645	0.018286913933718486	0.038448676951005095	1.2562737485352356E-4	1.3158407892970956	7.269587082632722E-5	7.795838109280905E-8	1.9717426975858463	-1155.9224506504167	58.28704406147147	184.68108619844656	1259.6520380189172	1744.0115406469154	1312.3431672077522	86.98130708352399	51	18	39	25	23	14
540745000	-46951.935374169734	-45420.68343074941	-1531.2519434203289	-45420.68343074941	317.9064686106657	0.4285012723367962	0.8156604061915285	0.036342471504871104	0.35340291211091795	0.046236066356703645	0.018286913933718486	0.038448676951005095	1.234511472770345E-4	1.2894658840935946	7.071843536868397E-5	1.3042570786281307E-7	2.5834484469707184	-1187.6119940119595	67.7650329508115	248.70436445153388	847.4092330265667	1200.9104916743631	533.5470349615945	234.01440945785257	52	22	33	52	2	9
540750000	-46932.6926361003	-45401.070946721135	-1531.6216893791664	-45401.070946721135	331.2883180997969	0.40900471263413046	0.7025380454265197	0.035324496836986914	0.35340291211091795	0.046236066356703645	0.018034368162960945	0.03622605693989885	1.2709946439526103E-4	1.3193880635951714	7.069308490791715E-5	2.1906874314103282E-7	2.93790904174908	-1181.1367721674412	102.38573381650974	187.29435155470495	776.946800365346	1060.2683853350072	316.882212363818	119.78884924600776	60	1	12	85	4	8
540755000	-46927.84346083494	-45406.18983448319	-1521.6536263517455	-45406.18983448319	348.9303028429224	0.38331559707796553	0.7025380454265197	0.0456405958537534	0.35340291211091795	0.05897192057408745	0.018034368162960945	0.04534817853898972	1.2840324523342327E-4	1.332824069150005	7.098818331510182E-5	1.2633615124503458E-7	2.499229655087213	-1178.1371737246727	73.59388911513402	165.95894999142877	873.6783677792897	1158.047289956325	827.6045397227944	126.78407347504131	56	5	18	76	4	11
540760000	-46913.0027204083	-45387.16128609166	-1525.841434316645	-45387.16128609166	347.757133727099	0.3675405816224296	0.6387715469083077	0.03171117913773679	0.3609795718871029	0.05823381063971691	0.021328837365510053	0.04534817853898972	1.2466696228739612E-4	1.2901090032156362	6.88270403753215E-5	1.0140729902626055E-7	2.353838800821892	-1171.7271171355042	87.98058654386914	51.818649686325855	266.5980569917663	1074.1488637135026	198.4483048522802	132.46365241757732	26	33	4	90	7	10
540765000	-46901.82652753808	-45399.95541405589	-1501.871113482193	-45399.95541405589	364.8574954963831	0.3675405816224296	0.6387715469083077	0.03744669642135124	0.3609795718871029	0.05823381063971691	0.028252902775476513	0.04557113528087323	1.2585122452239114E-4	1.331155740443382	6.659849909113546E-5	8.509238235244434E-8	2.185416883561135	-1168.5825179275205	62.70915256466607	64.80778499101592	455.3174076844472	1250.2760409116313	199.44012187004125	196.23364437438497	19	38	3	93	8	9
540770000	-46903.588299959556	-45411.46962307678	-1492.1186768827756	-45411.46962307678	376.35733958168646	0.3588618304056797	0.6650461920511233	0.04000068959751591	0.3485418891720963	0.051007284598220445	0.01917572676821117	0.04557113528087323	1.2404484790999752E-4	1.357249945003705	6.475255997109443E-5	5.839812050275755E-8	1.935341225061502	-1173.3990436781519	49.19855814835705	64.09808214944577	225.07310780196184	1071.5395311161349	783.1145225834679	246.92971506118673	13	46	2	72	20	17
540775000	-46918.54172023826	-45415.97422716278	-1502.5674930754844	-45415.97422716278	444.4671244817352	0.3750955955628013	0.6650461920511233	0.03652163573641946	0.3485418891720963	0.051007284598220445	0.01917572676821117	0.037606485001452396	1.2148089026989488E-4	1.3475631467830023	6.57851105450218E-5	3.8363709970692295E-8	1.6645060453195586	-1172.5410815857833	57.83989162700732	58.95734979175389	187.51983481155156	1140.0551435045804	1499.458668505586	302.4103135715038	18	39	4	62	33	14
540780000	-46923.204291663635	-45409.257737764085	-1513.9465538995512	-45409.257737764085	495.9016804599159	0.38923849189466087	0.6650461920511233	0.03652163573641946	0.3485418891720963	0.051007284598220445	0.02020832770616921	0.0356931592626194	1.230384243369619E-4	1.2981678462932027	6.354894069341681E-5	5.074755606665966E-8	1.8328315318617616	-1186.2034297219382	53.40477796773955	70.13566922127822	288.75423882743354	1180.768650390417	1454.0049645474676	219.5319652910597	8	49	6	72	19	16
540785000	-46920.10668293824	-45404.111284113416	-1515.995398824821	-45404.111284113416	439.9785848399024	0.38923849189466087	0.6650461920511233	0.03565398586085622	0.33977085778663524	0.051007284598220445	0.02020832770616921	0.039696866709939695	1.1579977576181004E-4	1.3310951938525317	6.126634084397316E-5	4.5134229742170615E-8	1.8770839681400797	-1197.6203126630837	102.62082097739287	91.31224397053148	291.58234022386193	1260.9318801658458	613.0070403892105	103.75454142866128	28	29	5	82	13	13
540790000	-46892.591453057976	-45405.45898304126	-1487.1324700167143	-45405.45898304126	483.3800265649438	0.38923849189466087	0.6766094898938885	0.041767831647525025	0.33977085778663524	0.05203960793849973	0.02020832770616921	0.039696866709939695	1.2828353082030671E-4	1.3678781769668666	6.598092263209398E-5	3.9106710324273515E-8	1.7303657633662226	-1190.0289170036397	69.69434315407354	84.02435028783948	724.8642720115909	1379.1473307729946	240.8855720879324	256.45454495182656	17	42	12	80	5	14
540795000	-46924.126335230925	-45402.46798974419	-1521.6583454867362	-45402.46798974419	432.8968562180894	0.38923849189466087	0.6766094898938885	0.041767831647525025	0.33977085778663524	0.05217582007209103	0.02020832770616921	0.039696866709939695	1.2055533793271899E-4	1.3073631270909203	6.673298962531629E-5	3.7348920051079223E-8	1.6502361281134093	-1186.0907890491644	92.29479750024778	201.3897590368319	353.7540736297747	1268.871963447201	416.76182106098753	226.79373678675245	57	3	4	90	5	11
540800000	-46926.543019239136	-45389.42792081542	-1537.115098423717	-45389.42792081542	507.7818601133768	0.4082252470513244	0.6766094898938885	0.041767831647525025	0.33977085778663524	0.05217582007209103	0.02511982184500511	0.039696866709939695	1.160845028451278E-4	1.290745751483742	6.655035910644306E-5	5.614661584667324E-8	1.8870042647862921	-1178.710745047526	71.34936782483537	240.8951170274706	897.1728496812158	1457.5931031532282	255.81664406250596	167.65990115098202	57	13	14	70	12	4
540805000	-46941.497788582594	-45423.06835655949	-1518.4294320231056	-45423.06835655949	460.64579177167826	0.4082252470513244	0.7455519381548884	0.041767831647525025	0.3242497092136754	0.05217582007209103	0.02511982184500511	0.039696866709939695	1.1486000359062254E-4	1.2644940794823523	6.426215136871905E-5	2.7976753886618414E-8	1.5241061570896026	-1178.692745357976	63.63169110281561	294.40154093486655	1175.3623845891505	1384.2165714656508	570.6526391863752	234.29822019201	57	14	14	67	5	13
540810000	-46939.16237938592	-45419.92136511995	-1519.2410142659637	-45419.92136511995	387.3189591525988	0.4113952276370674	0.7455519381548884	0.03589000515786221	0.3242497092136754	0.05217582007209103	0.02033332156323114	0.039696866709939695	1.170433816088286E-4	1.3774317826557532	6.740326139901622E-5	4.341054160756087E-8	1.7708489952583584	-1185.370984054886	84.7878276563074	277.44228181046236	900.0125297686928	1481.847860386234	2631.5509151684914	257.2134404671713	55	27	11	45	13	19
540815000	-46922.66783177472	-45405.12138448522	-1517.5464472895012	-45405.12138448522	425.9772069835568	0.4310901583476115	0.7455519381548884	0.03589000515786221	0.3504330205843003	0.05072818794266192	0.020568093012235257	0.03980200202716364	1.17600675233697E-4	1.380961749527594	6.833171074758385E-5	3.5667832824752286E-8	1.712813751079068	-1190.7025441695464	92.77805200444908	463.07342404558125	1226.6266779744524	1764.0473695302326	1187.7869189833802	135.7148457574288	57	20	74	4	2	13
540820000	-46927.208105050464	-45404.78529360172	-1522.4228114487407	-45404.78529360172	520.6629431279805	0.4260513228004352	0.7616159918548279	0.03589000515786221	0.3504330205843003	0.05072818794266192	0.019773518240459722	0.03980200202716364	1.117805643665037E-4	1.41593821327385	6.147065489560861E-5	4.191679132248313E-8	1.874594335067391	-1203.1293810073173	103.6995683962262	272.72047855059674	1006.2081595067701	1026.4113027316148	1245.4399764811092	294.8374199353549	57	5	43	12	37	16
540825000	-46918.70434710557	-45396.76027133385	-1521.9440757717252	-45396.76027133385	455.0863487667805	0.4301390428706065	0.8554677015035954	0.03501563525765052	0.3504330205843003	0.05072818794266192	0.019773518240459722	0.038811673375147834	1.167890868318575E-4	1.4834049399805724	6.237633169292475E-5	4.004241342524689E-8	1.8490652105608312	-1213.2967495850385	139.05787910058731	417.092493923877	851.1208040971289	1484.5173631204796	652.7729321300158	339.01124035013066	61	10	32	43	13	11
540830000	-46974.44089480396	-45432.24449232598	-1542.1964024779822	-45432.24449232598	394.3144363763974	0.4301390428706065	0.861177857018133	0.03291829577327002	0.3310860569106499	0.05072818794266192	0.025171138554581928	0.038811673375147834	1.1756684071451487E-4	1.317350216119392	6.692580344960924E-5	3.7212009765320025E-8	1.7107784894433928	-1216.4816078797407	148.08712884833477	408.5185816450995	628.7311090897588	1340.8584760178599	1193.6717546052168	423.49599928650883	53	23	9	26	44	15
540835000	-46961.6960137764	-45415.368862109935	-1546.3271516664654	-45415.368862109935	408.4267987634356	0.44822062875204116	0.8951666464934767	0.040709184018558164	0.3310860569106499	0.05460537131005754	0.025171138554581928	0.034711199434985913	1.126075347355259E-4	1.3435676239613228	6.941003699774867E-5	3.705149984215311E-8	1.6300810794177745	-1185.7749463506452	117.16978959828315	280.79565117727077	489.9574792812401	1236.7036599749358	872.5463365481428	135.42936914364867	55	8	28	60	5	14
540840000	-46968.77763125916	-45427.72345399817	-1541.0541772609845	-45427.72345399817	421.86981113964697	0.4313398186896438	0.8951666464934767	0.040476657072863416	0.3282445796174254	0.04725957850004212	0.025171138554581928	0.034711199434985913	1.1186400472920922E-4	1.389614605770766	6.275403012674419E-5	4.060303343815525E-8	1.7629251862529238	-1197.0118892092419	91.07317131069021	195.7864892745118	538.176676988409	1497.6081536144698	991.1092583597917	270.05172667218284	57	6	11	66	16	14
540845000	-46953.44377233765	-45421.78569578633	-1531.658076551313	-45421.78569578633	418.69173523229273	0.4313398186896438	0.725615696127184	0.03692892224415234	0.3305112097652437	0.05212090918084333	0.025171138554581928	0.041396938714078325	1.0966544768124266E-4	1.269940364810193	6.515339803445359E-5	2.4766578573046532E-8	1.5057819418629648	-1196.4519784992326	74.52762709133194	238.560544329784	685.833940305616	1508.5662978060077	163.62999816525752	160.87740914562445	56	3	19	77	13	2
540850000	-46971.03794489469	-45434.192966081035	-1536.8449788136566	-45434.192966081035	413.28455954306884	0.4109913566449515	0.725615696127184	0.03692892224415234	0.350564562624578	0.05212090918084333	0.023688674062950242	0.03598597703833402	1.1023468475566842E-4	1.3044568904522318	6.235646552555946E-5	2.4330730032591258E-8	1.5169963020842416	-1213.949009422079	124.31181263501995	374.3956597091054	1942.5195754695803	1541.7530875455495	1122.2022704827111	197.7203780067036	58	11	19	65	1	16
540855000	-46992.97925892914	-45436.01076240564	-1556.968496523501	-45436.01076240564	417.4235724035916	0.3964945982961372	0.725615696127184	0.0382680062175692	0.34946708208152877	0.05212090918084333	0.023688674062950242	0.03598597703833402	1.0866379152672035E-4	1.3050336330272783	6.385546816353897E-5	9.63329571838674E-8	2.544312613253774	-1197.661010140918	88.91790415430727	453.6019590666833	1233.128575192381	1507.402637190067	906.7760445008583	210.195218681803	57	12	11	61	14	15
540860000	-46963.982591209664	-45412.858438360105	-1551.1241528495564	-45412.858438360105	395.73193164799955	0.41444423958853377	0.725615696127184	0.0382680062175692	0.3411662004160205	0.05212090918084333	0.023688674062950242	0.03928169941513392	1.0410985252893514E-4	1.3370852911084108	6.170568647166473E-5	3.858341873264037E-8	1.840761935610258	-1210.5985252346647	78.44878762799874	257.70650599373096	1225.0221939323746	1786.8519686114307	1302.8791141260203	185.68890975066586	55	4	24	57	15	15
540865000	-46934.664878108575	-45390.308306584324	-1544.3565715242496	-45390.308306584324	389.9693302377009	0.4089977671382822	0.725615696127184	0.0382680062175692	0.36661379997605265	0.05972396596701462	0.023688674062950242	0.03740472709546489	1.0165631253218217E-4	1.3322176681168536	6.198452196847451E-5	3.029834053207693E-8	1.6957886785124954	-1204.2565582835882	72.85178471575523	212.00183700301525	826.5964639204578	1314.888504480538	298.6366255976579	145.92213441700963	58	4	1	92	9	6
540870000	-46916.48441411046	-45375.58854294803	-1540.8958711624282	-45375.58854294803	414.53476665149697	0.4089977671382822	0.725615696127184	0.0382680062175692	0.36661379997605265	0.053741512982862796	0.023688674062950242	0.04126974016710688	1.0169135101592698E-4	1.3496342748936583	6.039957025762951E-5	4.252599882280706E-8	1.9263300409618274	-1198.7691497898231	77.7380736586052	95.71761979692768	453.2193280401968	1220.5922463691634	329.6031885423714	146.46322861510754	57	1	15	81	13	3
540875000	-46934.0803959323	-45400.893337726426	-1533.1870582058757	-45400.893337726426	411.7901084204798	0.4089977671382822	0.7481420061827057	0.0382680062175692	0.36661379997605265	0.06639941902964111	0.020737560104360814	0.04126974016710688	1.038109008070958E-4	1.3296783345408811	6.0291624302122676E-5	2.981719641588429E-8	1.7351383697204694	-1204.0021572170976	61.585168340422804	139.8838201661462	392.8948322405681	1144.6063586439857	936.5526153020385	235.52677391776677	55	3	2	88	7	15
540880000	-46941.538968051886	-45412.04494504891	-1529.4940230029763	-45412.04494504891	393.75914967119763	0.4089977671382822	0.7481420061827057	0.0382680062175692	0.3479841059446286	0.061638032343722844	0.020737560104360814	0.03721594515447591	9.864764951354269E-5	1.3173327093380103	6.066592095452183E-5	2.909390008564778E-8	1.7069453519399702	-1194.6993886514656	81.73696662952925	201.57507693815765	841.0751802167083	1741.6477283647123	427.29459711509907	193.6886081735832	58	4	19	72	11	6
540885000	-46975.87933976535	-45431.93889732894	-1543.940442436408	-45431.93889732894	381.7947112286747	0.42275083480106823	0.7481420061827057	0.0382680062175692	0.3479841059446286	0.05231115302631868	0.020737560104360814	0.045978391798847135	1.0285076430566756E-4	1.2952820414587896	6.551201128604532E-5	2.4298587408705833E-8	1.5328681356425127	-1184.65446186038	76.00944292715599	47.17047785182165	114.80789046016483	1032.6145465060251	1250.676472244973	360.9008043308797	42	19	1	57	35	16
540890000	-46961.19291083811	-45403.918470474884	-1557.2744403632266	-45403.918470474884	385.59535435574657	0.4254438536860176	0.7481420061827057	0.045680390611091734	0.3639628347786186	0.05231115302631868	0.020737560104360814	0.045978391798847135	9.774947587001973E-5	1.131304759226775	6.329836792938102E-5	1.9028112995927475E-8	1.3985427311661005	-1187.2714722351334	60.28532600520683	84.29630737821546	271.0031346253875	1205.4587451693335	949.3033875629675	290.4022758981675	41	20	2	64	30	13
540895000	-46956.67765371924	-45403.44000967433	-1553.2376440449177	-45403.44000967433	388.2324128074193	0.40821585593474286	0.7481420061827057	0.042048226972555995	0.35377151164487775	0.05231115302631868	0.020737560104360814	0.038147053133478194	9.997830498468781E-5	1.1831078511226196	6.323124568164876E-5	2.354343314066279E-8	1.5084844705598033	-1183.2540899833746	90.2648508818402	76.53512838973184	369.6196551003389	785.5338478916398	1178.1374105732816	304.9790397654393	13	49	1	19	73	15
540900000	-46968.43289788415	-45414.611805583314	-1553.8210923008394	-45414.611805583314	398.00103791705425	0.4126153118494038	0.7481420061827057	0.0360055128364939	0.35377151164487775	0.051623733807939144	0.020737560104360814	0.040571064101855445	1.0049031054543627E-4	1.200208409847801	6.173885762320898E-5	2.092979942449473E-8	1.4138517637034944	-1190.6146088896878	79.04761103174484	68.35366046841555	234.81230226091242	669.9509280819819	1664.0548551599998	373.5071718665938	7	52	2	26	66	17
540905000	-46966.02316894973	-45415.55255409181	-1550.47061485792	-45415.55255409181	426.3181321088238	0.42899692180847404	0.8344208426986525	0.0360055128364939	0.354315782233544	0.05173386840581817	0.023295606605680818	0.047757666995416	9.805181852437964E-5	1.2311356227014483	5.953168218670565E-5	2.067526459164438E-8	1.4612044775284467	-1195.4233901752482	124.5433223856791	72.68342581824209	208.67894051300968	960.4691482987656	1833.6712438958139	403.38207684899874	10	49	3	25	66	17
540910000	-46962.45060962654	-45401.81398210861	-1560.6366275179303	-45401.81398210861	441.54161323306835	0.41618175688657444	0.7812426220748685	0.04091955286202429	0.34636071423079196	0.05173386840581817	0.023295606605680818	0.047757666995416	9.764765692462576E-5	1.2375691992940443	5.984987493058634E-5	3.751933899732588E-8	1.798411645667518	-1188.081015651083	129.8459239218953	84.06109504724621	280.4952160278655	632.2849531352754	1500.1829906272014	204.3077677190877	23	36	1	28	67	15
540915000	-46962.24248035483	-45391.97791848516	-1570.2645618696708	-45391.97791848516	421.8322908561461	0.4157912452680284	0.7812426220748685	0.03996237023442057	0.35282806671832256	0.05842129196002397	0.02190664793531557	0.04699589467124699	9.495533442319144E-5	1.1884341149377986	6.032402421052285E-5	2.999263731299517E-8	1.6847732508179145	-1193.5407608753842	68.81416945812698	81.78982453968987	314.4710680757137	991.473365090861	1312.7908098414998	361.2776132451078	30	25	4	25	69	17
540920000	-46959.255211960495	-45400.342996992236	-1558.9122149682555	-45400.342996992236	386.2554117294941	0.4369566001896319	0.7812426220748685	0.03996237023442057	0.3967820940877858	0.05842129196002397	0.022989768114313316	0.04546895170772659	9.668327081977455E-5	1.2443576985137248	6.059301907171335E-5	1.8084785854191296E-8	1.3805178240718217	-1195.5747868580572	89.96268060108324	61.761039549260616	155.70689132396205	568.7993257881408	1479.9980051196462	259.69172286291587	5	52	1	9	82	21
540925000	-46955.52270869667	-45394.03177286955	-1561.4909358271184	-45394.03177286955	406.66151969616135	0.4403060851960537	0.8847252971667517	0.03996237023442057	0.3773392157120618	0.06067264496032401	0.022989768114313316	0.04311294831157317	1.0049525504580786E-4	1.2414116591907975	6.173177934205643E-5	3.296381476330217E-8	1.7370904362057935	-1202.2693469368971	62.34392271469635	88.39542709507994	303.51847674988227	985.3997858407804	1915.8180691693192	343.4142395497269	14	44	1	21	70	20
540930000	-46926.559495163194	-45385.379491208856	-1541.1800039543368	-45385.379491208856	463.98752717632044	0.44103376477351663	0.8640240837552802	0.03771973216735531	0.3773392157120618	0.05395049734098252	0.022989768114313316	0.043085509099668975	1.0441063473554415E-4	1.233955360190731	5.975796674170621E-5	1.9972630705284032E-8	1.469977029882618	-1203.856132883834	88.64734449803912	79.22027054353343	293.49618622507893	859.6766100282916	1318.1275651903509	350.7657686891459	28	30	2	28	70	12
540935000	-46945.11904209975	-45401.06881975174	-1544.0502223480116	-45401.06881975174	430.2510989092052	0.4355491833198913	0.8640240837552802	0.04435880099438617	0.34016130854980886	0.05395049734098252	0.022989768114313316	0.040484929631943604	1.0396930536723021E-4	1.1881324268310247	6.103066047366638E-5	2.3239400270683744E-8	1.5840601576110935	-1204.1457229656507	51.878111941345786	80.9251222849699	485.7679256809321	805.9539090112221	1596.3017264718226	390.6076017935939	9	49	1	40	54	17
540940000	-46940.61701813016	-45402.109518384015	-1538.5074997461381	-45402.109518384015	439.8412249860182	0.4355491833198913	0.8374525540309936	0.040754683296385895	0.3260038952438012	0.05395049734098252	0.023245891242855712	0.04184192274916719	1.0400846394945229E-4	1.1895833020945266	6.189970402551195E-5	4.7997243581915557E-8	2.0239253051406436	-1195.4347771878995	120.31163525426713	55.733947987877976	117.87428807006427	405.90580304511974	1775.2803120678195	598.0806754611458	35	22	2	21	58	32
540945000	-46943.81950620679	-45417.336427984694	-1526.4830782220972	-45417.336427984694	384.16709646669347	0.4355491833198913	0.8374525540309936	0.03713310510214659	0.3260038952438012	0.05395049734098252	0.023245891242855712	0.04032103775946073	1.017652347509418E-4	1.184075198392296	6.072221722371475E-5	3.490523554496471E-8	1.919984501391556	-1200.497525691658	88.56571331521269	72.6075314033529	147.83603100426456	523.1864720339837	1758.4115098159293	510.47040689408493	45	11	3	19	63	29
540950000	-46953.18529793803	-45399.469347283	-1553.7159506550336	-45399.469347283	365.83506656968996	0.43436676527396834	0.8374525540309936	0.03942493541864036	0.3260038952438012	0.05941936260845573	0.023245891242855712	0.04451702988225989	1.0361465250100519E-4	1.2593182851029006	6.051312152670794E-5	3.089992417948384E-8	1.69744948713639	-1201.8690252757788	84.9736116044707	50.76432750091317	245.11584911237864	705.1274749900883	1699.6762190728443	643.5067493949475	52	4	3	16	72	23
540955000	-46974.51839867135	-45415.12504029239	-1559.3933583789596	-45415.12504029239	361.94444228764365	0.43436676527396834	0.8374525540309936	0.03942493541864036	0.36621302495969066	0.0612378571840573	0.016255230769270622	0.04451702988225989	1.0594101861200475E-4	1.3036097267962559	6.403873992428632E-5	6.341155192361986E-8	2.198763070735859	-1194.9951453278145	79.63107456060423	224.1635868545379	650.2502668804731	1695.7535163731372	1845.8571649806686	451.5449517676149	58	5	3	7	68	29
540960000	-46962.729512813894	-45392.452536413926	-1570.276976399971	-45392.452536413926	363.2023689212588	0.440309153047274	0.8026587149021025	0.04095415627648061	0.36621302495969066	0.05672150303087221	0.016809801828490553	0.04451702988225989	1.0780620379617529E-4	1.2402055755637782	6.47752628726757E-5	2.8213032476474697E-8	1.5329674988523074	-1200.328270129829	91.98591774819594	447.356735478683	513.2244816573535	1212.5144941726762	1781.7361161595597	525.9355500467885	53	3	3	40	39	32
540965000	-46949.52723978643	-45394.21550393686	-1555.311735849572	-45394.21550393686	372.9971801381504	0.440309153047274	0.8715779404388794	0.04095415627648061	0.353566052086788	0.05672150303087221	0.017918611564393432	0.04451702988225989	1.0363601449755455E-4	1.288902860177627	6.454232534485626E-5	4.5557115962859934E-8	1.9631334054851703	-1192.3538848999465	77.5446265720832	300.0172482618976	543.1746086283267	1519.5903907556142	1339.001030419561	462.529922792098	56	1	25	35	27	26
540970000	-46941.428578769934	-45399.12988669059	-1542.298692079343	-45399.12988669059	406.6466267376991	0.4532886609990591	0.9309275461372288	0.04095415627648061	0.353566052086788	0.050752202572330915	0.023382686601169336	0.03638122394733509	1.031127807791307E-4	1.2954038781262154	6.10429982388852E-5	3.385912527512654E-8	1.7893828187696816	-1198.0548316368172	84.43288514142084	425.6937611580564	624.5925227196308	495.34968940072366	1552.3885632997342	338.30147473002546	54	4	18	1	68	25
540975000	-46916.74013582827	-45373.564852584954	-1543.1752832433165	-45373.564852584954	392.4506367616527	0.47633596991936145	0.9646295915199468	0.04095415627648061	0.3666987208071005	0.06307987694908276	0.02444617783957545	0.038283631303131914	1.0312474530863359E-4	1.2650843710396353	6.044929914062616E-5	2.747015846841922E-8	1.6977559223467817	-1205.9667082180754	67.6284046316744	171.1918574771053	997.6744255190625	1715.9155989689195	1787.4030950309173	453.47063042435315	51	6	27	7	49	30
540980000	-46923.02152402794	-45387.69450175997	-1535.3270222679719	-45387.69450175997	354.77525287289956	0.45708914132849326	0.9958086422970767	0.036948888442120215	0.3477794350295099	0.06307987694908276	0.02094041706704633	0.03669142829872199	1.0858574254950928E-4	1.2994028226835688	6.296296766448113E-5	4.524723497635235E-8	1.9431378063526326	-1198.2723404904582	51.6559515598555	73.26019070878738	342.0978501348696	613.2085124239942	1463.0448277721011	517.9890436126473	50	5	3	10	75	27
540985000	-46928.92705982957	-45402.841834964674	-1526.0852248648932	-45402.841834964674	358.5251459315907	0.4573413473824275	0.8296676624256077	0.03684978113816911	0.3477794350295099	0.05062258412083694	0.02095321996986264	0.03680750988683383	1.0747382947155908E-4	1.2249026993860372	6.175812235035135E-5	1.3478160864774119E-7	3.1751774018867858	-1187.3593331534994	64.73023327378552	215.02651984905083	570.3585043363879	934.2732331622599	1466.6420103566736	323.73802918743263	58	1	6	34	47	24
540990000	-46889.5132791854	-45390.39440642079	-1499.118872764609	-45390.39440642079	347.9514262921183	0.44589141024283024	0.8296676624256077	0.03723128846501286	0.34510362019250757	0.05062258412083694	0.024396887625092657	0.03327228303268606	1.1272433876571352E-4	1.2384727341534494	6.33146323822835E-5	1.344361359248344E-7	3.400508046357419	-1203.1789934471217	80.93924819446343	83.34068747775541	727.9054537563919	1869.503989170934	1327.444855266647	273.35078509155665	25	32	22	48	19	24
540995000	-46897.30138660369	-45401.47467887297	-1495.8267077307264	-45401.47467887297	364.5337466615758	0.44589141024283024	0.8547535680009425	0.03723128846501286	0.34510362019250757	0.05062258412083694	0.02465612020879335	0.03926510222488149	1.1129276543620592E-4	1.2468251901981062	6.325191408926627E-5	2.799588364671433E-8	1.7459387129305344	-1192.81603141475	46.963307697471706	91.67739800272807	930.9917337667599	1170.996905610046	1485.5296981605204	331.45278074364506	17	41	19	36	32	25
541000000	-46922.99163763266	-45393.27585954526	-1529.7157780874004	-45393.27585954526	381.13435673280105	0.44589141024283024	0.8984267585074351	0.03396987348923676	0.34510362019250757	0.05062258412083694	0.021505663063153095	0.03926510222488149	1.1029818609493627E-4	1.2886198318761803	6.482520038913006E-5	3.029740937660328E-8	1.6400709633891637	-1192.9269906077475	109.48315572372687	83.96018576719383	374.13868528898377	1001.5387947732747	1441.874781082196	273.6150943742989	5	50	8	41	38	28
541005000	-46926.80403957293	-45386.25368246101	-1540.550357111926	-45386.25368246101	333.7455776997004	0.4610556411769164	0.8984267585074351	0.03396987348923676	0.3249575726060225	0.05054957356543744	0.024329906884665242	0.04451261357392163	1.0592720246529547E-4	1.3331248230737	6.401507113485953E-5	4.813840845487769E-8	1.9658894236857545	-1188.347858340302	56.11875646617949	101.15430376469051	564.5844825858703	1353.5108908508128	1697.2006361052975	292.7607623574695	26	29	23	17	46	29
541010000	-46938.311799118484	-45407.33913697341	-1530.972662145078	-45407.33913697341	347.6742560484039	0.4583817099350055	1.0112557461169047	0.03574804891074614	0.3429100412496299	0.05054957356543744	0.02074388450978849	0.042455573102926705	1.0964679376860457E-4	1.2188926763313161	6.661931926635552E-5	5.552957959256603E-8	2.1744782729712124	-1198.176059385241	98.33484552105199	356.32665896713587	1594.5571213382027	848.5022073901151	1381.068849215728	432.2354744634985	55	1	7	18	60	29
541015000	-46928.805534175764	-45390.35418116878	-1538.451353006983	-45390.35418116878	331.73759811452646	0.4729479994484177	0.9769979134001937	0.03574804891074614	0.3674122687268271	0.05054957356543744	0.02074388450978849	0.042455573102926705	1.0659410897726164E-4	1.3078014280403663	6.674231736486503E-5	4.5746705771976426E-8	1.8594416470727715	-1186.1276445863537	79.59736791195134	98.59310148201591	479.1342215834612	877.153719053359	1798.877190789547	372.6120551199508	51	4	7	41	42	25
541020000	-46956.641928062934	-45412.6930085601	-1543.948919502839	-45412.6930085601	347.84465822769346	0.4772824176398929	1.0018235324653824	0.041948437318250306	0.3674122687268271	0.04713483428580514	0.023847976331595692	0.042455573102926705	1.016369320729008E-4	1.2739044592286788	6.31060771735074E-5	3.885778940991994E-8	1.8596537054453361	-1189.3623338906964	72.95404388560567	365.0485997696228	281.8344661823164	917.4743373070993	1368.3364496331421	319.82092487253095	58	3	4	27	52	26
541025000	-46945.440742088584	-45404.771980909965	-1540.6687611786176	-45404.771980909965	340.765003795898	0.4426670500288201	1.0018235324653824	0.04026208938222508	0.37534963750465566	0.04713483428580514	0.023847976331595692	0.04319995521897348	1.0254676128802408E-4	1.2636499664161605	6.714890213794257E-5	7.086146051402196E-8	2.2320203364880475	-1171.3077830989575	46.90845665653629	151.62798143116976	407.9893041969463	1125.4914936458472	2145.8576196194426	335.2615404823542	58	2	6	18	58	28
541030000	-46964.15935839981	-45399.700666918	-1564.4586914818115	-45399.700666918	329.1184317962404	0.461591334167508	1.0018235324653824	0.034542523720280674	0.3418013980970594	0.05464154263617788	0.024521245253725146	0.04319995521897348	9.984321826881116E-5	1.2411122608126286	6.404569569173332E-5	5.065450694860661E-8	1.890211597568472	-1176.3263149354914	85.10775231756203	324.9229481316395	1008.7313325716336	1269.0599672450078	1894.2141519312067	404.58601152959324	61	5	6	29	43	26
541035000	-46992.139328535646	-45414.213736685706	-1577.925591849941	-45414.213736685706	331.90803291999225	0.46186445599208265	0.8954374299365101	0.034542523720280674	0.358689125719954	0.05464154263617788	0.021108171952772394	0.041863408007777124	1.0776875663888562E-4	1.2595371071468107	6.975677702534625E-5	1.0343980468127823E-7	2.2605628117321204	-1163.126241543639	71.81290260386218	300.6759135154834	788.6342690108288	635.9944631870281	1644.8011178349616	339.70705520672715	61	12	21	8	39	29
541040000	-46994.85746053698	-45402.76216919286	-1592.0952913441213	-45402.76216919286	336.01254357492553	0.4602012934228852	0.8954374299365101	0.034542523720280674	0.358689125719954	0.05239850432167024	0.021108171952772394	0.041863408007777124	1.0776587637107235E-4	1.1576972449844785	6.885196043428804E-5	7.912886028763144E-8	2.1024955403891163	-1180.471329020175	101.86570822676283	292.71891897303107	1038.3079369428158	788.3483695309645	2235.7204833559426	210.50920805079554	61	10	20	16	34	29
541045000	-46960.98912829436	-45409.42615362883	-1551.5629746655216	-45409.42615362883	299.2059645859752	0.4602012934228852	0.8954374299365101	0.03426270502954336	0.36613922373946217	0.05239850432167024	0.022578311887897086	0.041863408007777124	1.077385362433583E-4	1.3144098366987458	6.459068856544533E-5	7.059338234994083E-8	2.0635686517317846	-1166.2623451503648	58.45924067442049	238.00388828053553	1473.7367164692287	1127.2200735340643	2457.0642174700906	420.2551737159168	62	6	5	28	38	31
541050000	-46964.82269464156	-45402.54868290875	-1562.2740117328042	-45402.54868290875	333.0529310084882	0.4602012934228852	0.9299352354156988	0.03365067613368823	0.36613922373946217	0.05239850432167024	0.021117117731536357	0.04475472289610048	1.0526598016104974E-4	1.2754475906585019	6.325882381274646E-5	5.973739257229484E-8	1.9761487131420072	-1174.2359122810994	85.08564133383014	80.0289930384472	481.5666134099161	1645.9666549575977	1735.4323061989576	220.0918909458251	63	2	4	45	28	28
541055000	-46961.60441392612	-45399.85895683495	-1561.7454570911725	-45399.85895683495	292.55017769531094	0.4602012934228852	0.8702060304197727	0.04013952641684993	0.36613922373946217	0.06032627044076832	0.021117117731536357	0.04475472289610048	1.0775783262145238E-4	1.2694205344704514	6.511159611138717E-5	1.1392356324137896E-7	2.5478796304771243	-1184.985955471523	86.1178834195959	408.9196634788209	1348.1385446329905	2044.301343546722	1590.6712027239525	446.84893746787463	62	7	49	10	16	26
541060000	-46932.11923798929	-45383.63763231767	-1548.4816056716259	-45383.63763231767	332.1827004850813	0.44766593873421423	0.8897387750274043	0.04013952641684993	0.36613922373946217	0.05261184968638645	0.01833735220319566	0.04475472289610048	1.081353338124896E-4	1.258730106530889	6.740051479555827E-5	5.502992281112794E-8	1.8698408997809806	-1168.8582076758069	69.57587322544491	382.6734581256981	1090.2300821952092	1780.916483261734	626.2800169561419	232.46843997522163	61	3	36	34	12	24
541065000	-46956.85724853932	-45407.16585770316	-1549.6913908361569	-45407.16585770316	298.92606170350905	0.44766593873421423	0.8897387750274043	0.04013952641684993	0.36231908861925227	0.04980226683033596	0.01833735220319566	0.04475472289610048	1.019946432158998E-4	1.2188510606679592	6.38168144427812E-5	2.8706324511269252E-8	1.55225071695386	-1170.6264480264826	60.637086423078806	296.47527429466896	891.9016162575683	1824.0144513531645	1220.7783786154923	259.73508167217153	61	6	27	42	6	28
541070000	-46971.38464467181	-45423.0094089966	-1548.3752356752059	-45423.0094089966	280.02998375330395	0.44766593873421423	0.8897387750274043	0.03304323356206327	0.35364266429313995	0.050861141332799086	0.021128416786083983	0.055016679281806494	1.1198772335386714E-4	1.1650880045885004	7.271560364702857E-5	3.6195842018104024E-8	1.5802991950213414	-1165.9285400385365	70.78219029008075	347.0808435561817	1243.2104480302737	1674.2679486779064	2420.5181861638825	261.75990281701	61	12	40	30	1	26
541075000	-46962.2688302002	-45419.621222624955	-1542.6476075752446	-45419.621222624955	289.76137467296456	0.46884960904004613	0.8968477936632298	0.0390248578823213	0.35364266429313995	0.05981574999751604	0.02500294023085626	0.055016679281806494	1.0824839450895962E-4	1.2499084505079008	7.017383620837447E-5	3.508921501793446E-8	1.6053564841248877	-1159.759091976458	84.312062218949	297.3231300334575	1072.4430840942648	1709.360696893278	356.55600593139746	170.17240654683408	64	12	32	35	10	17
541080000	-46927.87220668952	-45400.94137244268	-1526.930834246844	-45400.94137244268	292.80709443439	0.4626811147732366	1.0042618229021372	0.0378794155767058	0.35364266429313995	0.05981574999751604	0.026216032683887065	0.04086538714239985	1.1292874171734291E-4	1.1977411534893911	6.796037639761546E-5	2.8177523004766995E-8	1.531717733865124	-1171.0210953624248	64.3553587030421	366.6427278506762	1503.375548811419	975.0205667385142	331.7301119819933	115.16829244181005	60	16	63	3	22	6
541085000	-46926.107633571104	-45399.97152312442	-1526.136110446682	-45399.97152312442	279.9731638808514	0.4626811147732366	0.8576220141008062	0.0378794155767058	0.36888086700906647	0.05981574999751604	0.026216032683887065	0.04086538714239985	1.0263931103889792E-4	1.2390883817884646	6.419337725666085E-5	3.160550505443985E-8	1.7545253718781775	-1184.8384364641104	64.06894173674175	303.34158315959627	1832.4642484297126	955.5391536451277	190.81433089592753	320.7599298018255	59	18	46	29	10	8
541090000	-46940.59975490901	-45407.902296534136	-1532.6974583748763	-45407.902296534136	289.48344239811007	0.4288029379625661	0.8576220141008062	0.0378794155767058	0.36888086700906647	0.05981574999751604	0.026216032683887065	0.04331105579560735	1.0841511807434822E-4	1.2466349077407877	6.79905235693745E-5	4.0555821091429565E-8	1.7708245950626542	-1164.0199114296627	54.454588023567474	491.56938041097425	1658.3404420990653	1405.9967305104506	539.4209244322886	86.47918724733572	60	20	65	1	18	6
541095000	-46962.56180554852	-45420.4362194942	-1542.1255860543154	-45420.4362194942	311.86367521411785	0.4465513187727322	0.9295782452360635	0.0378794155767058	0.37269656434503196	0.06153265659596707	0.026216032683887065	0.04331105579560735	1.0723203306244051E-4	1.1749076601331885	6.681202814724019E-5	3.331506365548221E-8	1.5715795469346903	-1165.984098179112	78.1479745928887	459.73825789797377	1982.9095898662877	2455.0643547498485	336.7842219166478	46.07728443858982	58	22	47	17	21	5
541100000	-46924.34900619011	-45415.08041532411	-1509.2685908659969	-45415.08041532411	322.6753686814706	0.46721120122697446	0.9295782452360635	0.0378794155767058	0.37269656434503196	0.06052742400797528	0.026216032683887065	0.04331105579560735	1.124903113470616E-4	1.1989598465975404	6.588911933641317E-5	4.9022714115254334E-8	1.9356820605693847	-1173.5877996419215	95.22431624509986	393.937833013915	1750.7066234243775	681.8366922186733	439.96311404298797	108.51116755295465	60	15	66	8	17	4
541105000	-46945.799549210606	-45423.74199556607	-1522.05755364453	-45423.74199556607	301.79955843796284	0.47716222803079894	0.9295782452360635	0.03673766158034641	0.37269656434503196	0.046800104898131155	0.017135084954208294	0.04331105579560735	1.0957982798212168E-4	1.2179083730351772	6.58225190342911E-5	5.272423672631605E-8	2.0088177661696656	-1174.4954395353354	63.51642387694816	598.4061668640466	1705.6358036460565	1549.7947234191358	456.24784929215775	255.1495207698881	61	19	43	22	23	2
541110000	-46949.82493309917	-45416.162538449964	-1533.6623946492005	-45416.162538449964	311.85354864467604	0.47716222803079894	1.1399201921479243	0.03673766158034641	0.33302213549807563	0.046800104898131155	0.017135084954208294	0.04231575007319116	1.1422169185606113E-4	1.2646172908773112	6.47901056639524E-5	5.3504243165285445E-8	1.8733233741420903	-1180.0414488488468	76.9791865403973	557.3620218423234	1923.5357855590403	890.2549378402912	710.4300736257397	285.31714780688907	61	22	51	9	7	20
541115000	-46912.3226704297	-45390.54010513994	-1521.782565289758	-45390.54010513994	315.6925592716414	0.47291012266599647	0.875451498963064	0.039673801300017755	0.33302213549807563	0.058440440135064026	0.023008192602536053	0.04247858622977085	1.1224845548772215E-4	1.312932180697293	6.10984664577101E-5	5.332380181486331E-8	2.0403681100204873	-1194.3222060007008	95.08666560883128	401.37169992140616	1906.0397430758637	2236.084674441706	432.448946279008	208.0053005134643	57	17	44	16	23	13
541120000	-46926.667861128815	-45404.674347425556	-1521.993513703261	-45404.674347425556	306.926868667972	0.493383162208439	1.0478096606601983	0.04082019910438006	0.33302213549807563	0.058440440135064026	0.023008192602536053	0.04247858622977085	1.1506018057487977E-4	1.3564430617880732	6.344482683753526E-5	6.456849187274661E-8	2.1736375156901238	-1192.759525428742	91.36740394499355	330.81265833446025	1500.9586751386307	1238.1017152091188	500.7576921326872	93.90959983118077	60	10	63	14	21	2
541125000	-46927.14005304046	-45404.13869028515	-1523.0013627553042	-45404.13869028515	311.9311683892104	0.493383162208439	1.0478096606601983	0.03495760821220974	0.3435492859997196	0.051854764701378855	0.023008192602536053	0.036404618579231024	1.0963214900449918E-4	1.2293358947557484	6.219036639962012E-5	9.108291388364311E-8	2.6281547738429536	-1189.8709101652416	92.62433843193652	696.3174527140388	1982.9340148627114	899.7699875895165	293.8782098379376	46.17032299136422	61	14	50	37	4	4
541130000	-46992.99239169286	-45439.42984428711	-1553.5625474057524	-45439.42984428711	306.35930243261873	0.49529137909815274	1.160154458228172	0.03349924225656699	0.3435492859997196	0.05411359959161354	0.018934740376213392	0.035778073613054524	1.0737273286153346E-4	1.2075641061308666	6.287507737053847E-5	8.876970082584175E-8	2.436547092827168	-1189.0381950456294	102.56429046760248	460.8387118726892	1930.5356422474767	849.410837608246	669.1198143085261	11.712396224346097	60	20	51	19	16	4
541135000	-46954.863551497714	-45399.56660213654	-1555.2969493611738	-45399.56660213654	309.96567270797544	0.4921706188391604	1.2086222096546237	0.0354502001353961	0.3599813477366609	0.05411359959161354	0.021195318181259734	0.035778073613054524	1.1175149316181279E-4	1.2753846365449752	6.34018329494774E-5	3.53877490029341E-8	1.634288084244191	-1196.7690288850242	67.58005260291266	576.4622988978114	1467.0919477282148	1554.568926997324	670.4052011387669	88.29459595447369	57	19	45	16	28	5
541140000	-46938.37185045949	-45407.43715367785	-1530.9346967816355	-45407.43715367785	310.0930274573522	0.4921706188391604	1.0019132736475842	0.0354502001353961	0.3599813477366609	0.05411359959161354	0.02467322042622979	0.044488286226020114	1.0910387475866697E-4	1.2987002158474936	5.876243099845768E-5	3.0230355495366186E-8	1.673598046238218	-1209.3242678021372	70.91583018444541	514.2582129537046	1014.1716785981732	1778.6280063474599	378.4655022223061	116.70606393817158	56	17	18	48	26	5
541145000	-46919.8896209993	-45407.09332885566	-1512.7962921436392	-45407.09332885566	364.7642114174675	0.4921706188391604	1.0019132736475842	0.03980986554258175	0.3599813477366609	0.05411359959161354	0.021670872862351094	0.044488286226020114	1.1117067793614732E-4	1.237480497206851	5.8371797578980997E-5	4.3860659340047616E-8	1.9335738567471228	-1195.9196145505489	59.48547864297915	237.7936571344342	1116.6463546481043	2953.016125660228	796.2900167340359	127.16355591521697	53	3	51	22	33	8
541150000	-46919.44176137433	-45416.196661069385	-1503.2451003049393	-45416.196661069385	315.54327698558734	0.4921706188391604	1.0756076457582346	0.044728641741908846	0.3599813477366609	0.049730074640364136	0.01884618869586382	0.044488286226020114	1.142688192979509E-4	1.2994661575427642	5.9857854751536734E-5	1.5637838739263578E-8	1.3440117165274552	-1202.2576822301344	72.79200777272341	262.74022467658995	1161.1804589382316	1798.1859479730092	992.3562178670235	254.45656444990962	56	2	46	30	24	12
541155000	-46926.45214324995	-45416.50907129237	-1509.9430719575826	-45416.50907129237	305.938326627092	0.4921706188391604	1.1555604073120884	0.028731185804987864	0.33132708970305325	0.04588475733274823	0.01884618869586382	0.04061678249517369	1.1763455553487726E-4	1.188661752975186	6.269479501005153E-5	1.888504882271612E-8	1.3973277258952457	-1210.51713761808	91.8152685176366	430.198879387538	1156.2984432888197	1523.2370098287186	558.7377613978636	88.23384160620344	56	3	56	24	25	6
541160000	-46897.940731457784	-45410.38954881497	-1487.5511826428144	-45410.38954881497	323.2533450494121	0.4921706188391604	1.080666194711528	0.033439215166164556	0.3484551697092732	0.041369569405204046	0.01884618869586382	0.04780661345797478	1.1586957220481875E-4	1.4106392146308315	5.914469844290378E-5	1.8146462259769872E-8	1.4733911636109553	-1208.7307268239567	77.632580551192	207.36996551670998	1255.6801798029062	2298.6939636700386	556.4819362325209	95.61175015903136	55	2	46	37	23	7
541165000	-46919.68500312836	-45413.39723349729	-1506.2877696310695	-45413.39723349729	295.12520619516135	0.468681939232322	0.9746903318482116	0.03573249987048779	0.36150460666133993	0.04584488999518821	0.020290973429958347	0.04780661345797478	1.1445521857961502E-4	1.3125670462081742	6.079237123103805E-5	1.8930695100647986E-8	1.483042044942229	-1219.5128797222628	63.27111082632172	217.6979954013315	1127.7793796059216	2080.947309238518	533.5052277630322	131.92185761998525	53	3	40	46	22	6
541170000	-46943.42809833129	-45412.73821296657	-1530.689885364723	-45412.73821296657	293.59681944055507	0.468681939232322	0.9746903318482116	0.03573249987048779	0.3402625936462442	0.0493329545906182	0.01900782721335239	0.034464780699277095	1.1233863364325239E-4	1.2196686705291238	6.138113192859347E-5	2.343074891201004E-8	1.5207856606990435	-1209.7234596982157	101.57346563403597	295.6828871118176	1354.0929295221442	2324.7664835225773	433.13851951442314	37.76535401836332	55	5	64	19	22	5
541175000	-46939.37425585297	-45418.60620086906	-1520.7680549839124	-45418.60620086906	266.90209396787134	0.468681939232322	0.9746903318482116	0.03402049553060958	0.33764164811272024	0.0493329545906182	0.01841323079532537	0.047822889612212566	1.1014137386953001E-4	1.3066430995251088	6.343610635085626E-5	1.583940625422994E-8	1.3571191737778343	-1214.512813612951	106.10414937535937	359.81223421019683	1537.506039143268	1692.8840538246518	528.6625460715094	312.7652722059218	54	1	46	39	21	9
541180000	-46941.55253333967	-45416.06742012175	-1525.4851132179215	-45416.06742012175	278.7430347362733	0.46962442913837865	0.9746903318482116	0.03402049553060958	0.33764164811272024	0.0493329545906182	0.01841323079532537	0.04534106842618051	1.1239790809259582E-4	1.1894506525741932	6.63188720838644E-5	1.5487174444098707E-8	1.2577919168132927	-1195.0860499440012	102.52562009588708	101.24330646675989	867.5044529995963	1760.2816950239637	275.3825328454494	94.70945937598007	51	8	11	72	23	5
541185000	-46935.6395569845	-45399.27376753788	-1536.3657894466155	-45399.27376753788	269.31944260238396	0.4643175011888948	1.0826953614297783	0.03671613871811445	0.3358926960368709	0.05920987441159612	0.01910190365386784	0.04534106842618051	1.1193303385211588E-4	1.3000567675991597	6.757169959311566E-5	2.3851119667816182E-8	1.4304977697161712	-1186.8120017432884	124.32703523023848	33.60552248185804	206.77651965559838	1441.8221801897691	288.367900683437	30.906358810853174	43	16	1	84	21	5
541190000	-46930.583984796765	-45407.7196429428	-1522.8643418539632	-45407.7196429428	267.6723745958346	0.4643175011888948	1.027879880847953	0.04234512599428518	0.3358926960368709	0.05920987441159612	0.01883688144764683	0.04534106842618051	1.1285468253390318E-4	1.2531358795593859	6.507848056494976E-5	2.3292354877585454E-8	1.5245577133842898	-1211.381471865266	108.88066708688788	29.228667497960743	200.2196195839407	1203.3544636800946	222.38283954969575	164.5356196557338	38	17	5	89	3	18
541195000	-46923.7809275447	-45418.43677749617	-1505.3441500485303	-45418.43677749617	266.11662671011817	0.4643175011888948	1.027879880847953	0.04234512599428518	0.33090685260161007	0.048405294252912935	0.01883688144764683	0.03912013552041289	1.1574961779486879E-4	1.2195412258951424	6.5975610664603E-5	3.2271993099887817E-8	1.7877145026450303	-1210.809089545561	121.95284035069666	96.14603581723306	288.32693989604473	1323.0928834399729	509.48934715891767	111.35243449407102	32	24	2	87	9	16
541200000	-46959.11819188657	-45427.38783173496	-1531.7303601516098	-45427.38783173496	287.16927544205663	0.47430429542856	1.027879880847953	0.035686443512797976	0.3592700584406957	0.0501155412804462	0.01883688144764683	0.044079938078041815	1.1482896558736934E-4	1.2491671173035974	6.66188150177294E-5	8.939937804788537E-8	2.409784115132617	-1189.8002017774756	157.5713160434874	35.540349889215484	212.766204067083	1343.6903196259295	454.21160773430455	32.2982807919378	32	26	2	81	27	2
541205000	-46972.674289020535	-45431.27461396003	-1541.3996750605074	-45431.27461396003	281.5505076105854	0.4570569014337036	1.027879880847953	0.035686443512797976	0.3592700584406957	0.0501155412804462	0.01883688144764683	0.03625923293604243	1.144581175817725E-4	1.2451102384068629	6.718873261900284E-5	5.590166758943486E-8	2.0133861884635333	-1191.157547631454	87.28987306017545	50.84682645315498	444.9946167545582	1345.483233679025	179.9989115817857	20.785752331286787	41	17	1	93	16	2
541210000	-46935.584231843095	-45411.556823080835	-1524.0274087622627	-45411.556823080835	266.1315054461681	0.4570569014337036	0.9984703978098333	0.037642233528893315	0.3592700584406957	0.054231819832537005	0.01883688144764683	0.041068356372523165	1.1395701289401488E-4	1.1613742070518154	6.976110143153255E-5	4.114904937933857E-8	1.7297775456071462	-1181.0821733014388	74.07158275160234	56.60406245224654	414.2182959723957	1251.6067176959139	499.4233749706102	59.65612707693681	42	17	5	74	27	5
541215000	-46950.92884079762	-45419.97220978293	-1530.956631014689	-45419.97220978293	290.5393724233408	0.4839456826354683	0.9984703978098333	0.03389227617923161	0.34368672789765203	0.054231819832537005	0.01883688144764683	0.041068356372523165	1.0643811208751025E-4	1.219242770964827	6.6815635907081E-5	3.0831056677053576E-8	1.6440027624779516	-1189.1061878817143	86.1266667201252	89.85448987824664	629.2105082938862	1381.4398166258459	200.47703380520954	60.02387003125807	41	19	14	83	8	5
541220000	-46916.10600061101	-45405.97314320559	-1510.1328574054173	-45405.97314320559	309.4893314575272	0.46718092372447273	0.9984703978098333	0.04148924937125091	0.34368672789765203	0.05327560010986004	0.021058986357261892	0.041068356372523165	1.1724249979520488E-4	1.2225401204163109	6.726690456817463E-5	5.983406284554104E-8	2.120234968377361	-1185.2790193954531	59.86716885795356	97.24232773791844	656.6222224400431	1381.4700128425336	160.95069757309398	50.847893808323875	45	14	19	77	11	4
541225000	-46876.399962506235	-45379.63067296814	-1496.769289538096	-45379.63067296814	287.00780337201866	0.46718092372447273	1.01049456538986	0.04148924937125091	0.34368672789765203	0.05131126501947035	0.021058986357261892	0.039435147344046115	1.1348054028971048E-4	1.247943349711958	7.048133282253409E-5	2.678628991511905E-8	1.5540474636408457	-1175.678566143346	88.37942240612544	95.3508311926283	448.3917823253457	1105.3157873220723	196.55973843956485	33.35113593139075	47	12	19	82	8	2
541230000	-46941.672983402146	-45397.13299264678	-1544.5399907553642	-45397.13299264678	286.7021755456013	0.483638579593209	1.031952619947234	0.04148924937125091	0.3499789882947457	0.05131126501947035	0.02102481633358228	0.039435147344046115	1.0522783451538521E-4	1.1667278388728595	7.113162055316012E-5	2.9470801979996886E-8	1.5298614996207713	-1175.0820056766358	74.84949096187943	72.56775493415759	273.3262173939309	1076.1957559194088	2291.0959302397678	138.8657124466435	10	48	10	82	3	17
541235000	-46949.41878937314	-45393.26225437824	-1556.156534994898	-45393.26225437824	292.7139752508903	0.483638579593209	1.031952619947234	0.0351860948106861	0.3499789882947457	0.059832093820129634	0.023060247271004326	0.039435147344046115	1.057047192128033E-4	1.1922962520381686	7.058279397462447E-5	2.9959238041371935E-8	1.5434371406624612	-1187.3014336046335	37.07011595534071	78.21388230019927	289.03593486485715	1136.8534590425634	651.3430074494346	238.46817704465545	5	52	9	74	18	12
541240000	-46951.70232150181	-45409.98785890419	-1541.7144625976207	-45409.98785890419	280.0789893519546	0.466139503314921	1.031952619947234	0.03762237043481585	0.3499789882947457	0.05781619142120146	0.02210322810118365	0.039435147344046115	1.0933841445098135E-4	1.19046549237809	7.231074919093531E-5	4.539589333843202E-8	1.8411080016552035	-1175.5311029022341	85.17094836205743	93.0142413374587	277.52306657201933	1028.0949074620225	1057.0536266516324	170.3708523872449	4	53	2	54	41	16
541245000	-46964.995637463275	-45418.38412180338	-1546.6115156598994	-45418.38412180338	282.1749646490845	0.48708291918311575	1.031952619947234	0.03762237043481585	0.3499789882947457	0.05781619142120146	0.02210322810118365	0.049319087823030114	1.0984079209567576E-4	1.0784632976913657	7.23228565986848E-5	3.1697524725687706E-8	1.499911676937261	-1172.4707690806167	37.3185886656317	57.3856340676333	312.43982795449426	1254.4697125149924	437.09800915278	139.05802759328427	3	55	4	78	22	8
541250000	-46982.23240908201	-45432.84213614572	-1549.3902729362921	-45432.84213614572	282.5317604290984	0.4768356869284695	1.0358337849950012	0.03490038459930612	0.3490870303446846	0.05781619142120146	0.02013917582839029	0.04383888254966016	1.0618164627252465E-4	1.2065269613691822	7.11198214014193E-5	4.052303364998992E-8	1.7444909661761625	-1165.5808058950388	84.8504952081251	69.62055871719953	322.3465501956934	1052.734929747444	768.7102517668301	75.22246193117316	5	57	2	79	22	5
541255000	-46966.045467022	-45417.12166800237	-1548.9237990196305	-45417.12166800237	269.8376547672011	0.4768356869284695	1.0358337849950012	0.03490038459930612	0.3490870303446846	0.04998004165378279	0.020986243066624277	0.04383888254966016	1.1027639257687563E-4	1.137864017475068	7.371023832393492E-5	5.594400446374041E-8	1.8817332744990862	-1166.9534417329826	120.94291638883702	65.93070345803051	324.2861462744782	1264.4906265229995	778.5098585872837	21.977697306607023	8	54	2	66	36	4
541260000	-46957.93047350289	-45421.95879060864	-1535.9716828942537	-45421.95879060864	249.84957452854525	0.47143534745637505	1.0519274515918595	0.03505875921936878	0.3490870303446846	0.04998004165378279	0.020986243066624277	0.04253944417356408	1.1238296630856719E-4	1.1135158950867623	7.608546843655601E-5	5.073771552011785E-8	1.922931640259884	-1176.1536371568848	295.6530468250882	83.67451217209283	492.69712648433926	1291.4911625645984	766.2886270754506	137.18873516717989	5	54	2	69	32	8
541265000	-46934.49885751877	-45387.341689865876	-1547.1571676528927	-45387.341689865876	248.27659438148888	0.48543878362064596	0.9150988493116479	0.03505875921936878	0.3490870303446846	0.04998004165378279	0.020957863350669466	0.04253944417356408	1.0422189294319942E-4	1.1674355722752845	7.131508034739834E-5	2.041871303023395E-8	1.3233891446537884	-1173.2763010635774	32.75935406412164	68.79641983592307	408.2311251987779	1104.2392932498756	691.0555910745978	103.95344551510914	15	45	3	91	7	9
541270000	-46976.49002873742	-45390.43202889532	-1586.0579998420988	-45390.43202889532	258.5868060475148	0.4884601146278718	1.213234350792788	0.037906572301745316	0.3490870303446846	0.04998004165378279	0.020957863350669466	0.04253944417356408	1.1770485703097747E-4	1.199011582121462	7.625412082950645E-5	4.9098467427905925E-8	1.6087331529152047	-1187.5567110622928	80.80807237389818	61.677519753973606	248.56180177826135	1322.8142403329493	728.6280244561596	174.96820983751903	7	49	4	87	11	12
541275000	-46945.879373878546	-45394.728895496264	-1551.1504783822847	-45394.728895496264	259.1235823190807	0.5108689951245802	1.213234350792788	0.037906572301745316	0.3655119783465546	0.04998004165378279	0.018572125659840937	0.04510567012993013	1.1020450714158448E-4	1.2524720237851477	6.921120107213713E-5	4.239765271064674E-8	1.7188359289687034	-1172.5938436614574	487.0325481350266	85.70858085049566	445.9643973416321	1560.1110141647068	606.5651983017282	74.49471983976667	1	59	14	61	24	11
541280000	-46945.93733902144	-45425.8009052135	-1520.136433807934	-45425.8009052135	292.17530885923156	0.5108689951245802	1.213234350792788	0.041800017097327564	0.3655119783465546	0.06081834008448923	0.027696693239146006	0.04651289403901673	1.114674044968696E-4	1.1753667543352135	6.986645928978863E-5	1.8457866208553275E-8	1.3779562526022968	-1194.586308059719	70.46311028652211	85.15414978071058	311.3989016039349	1561.5811208304938	900.8543959925635	119.99761321780136	3	59	4	56	37	11
541285000	-46997.59543919192	-45428.87028349777	-1568.7251556941526	-45428.87028349777	262.78247933519356	0.48288392214371556	1.1325976810689062	0.041800017097327564	0.3655119783465546	0.06081834008448923	0.02323468093597211	0.04182587487786285	1.1420317759199953E-4	1.2322256652381967	6.902131989499538E-5	6.454377218534532E-8	2.039337878160291	-1201.628555716255	65.4137312557026	99.85294865760712	508.05714008204455	1804.5273416805899	494.1365750437498	135.6824941336861	4	58	9	66	27	6
541290000	-46945.32539910739	-45406.76099861666	-1538.5644004907329	-45406.76099861666	270.0546515690874	0.456989261540034	0.9229044148238705	0.040073268896302805	0.3655119783465546	0.06081834008448923	0.019760950436442267	0.04182587487786285	1.1633082113022663E-4	1.251126080763339	7.156990369674055E-5	3.3962631641561153E-8	1.5861600512999854	-1186.9374225580493	129.20804538614513	85.96672538463406	456.6324989944533	1397.9057563595854	467.87782489905095	84.79450221737874	7	54	4	72	27	6
541295000	-46949.43745626117	-45404.60547655273	-1544.8319797084434	-45404.60547655273	267.2023599743119	0.4370066532855426	0.8381069767903883	0.040073268896302805	0.3655119783465546	0.06081834008448923	0.024757859864168112	0.03610581190913103	1.1371477668284231E-4	1.2398483726869525	6.94142685386885E-5	3.718759581152222E-8	1.655981674767147	-1188.0071796443412	83.8362031838862	77.15833062029195	275.33053113964877	1704.2536586408214	469.93280850728036	199.7292980842636	9	48	15	64	25	9
541300000	-46908.41880905355	-45389.117002404295	-1519.3018066492582	-45389.117002404295	261.5918616329879	0.44757907973233996	0.8371896023144335	0.040073268896302805	0.344996983706717	0.05789588783470662	0.021268312588922908	0.03610581190913103	1.164055083579403E-4	1.2630165604510237	6.948970148758178E-5	3.7238653214423775E-8	1.6432803420824944	-1167.1452360952192	73.77696751893511	58.81931663148264	542.2527495631834	1327.1128057639046	536.2612330394785	18.814109865926774	23	39	3	76	26	3
541305000	-46903.59664161518	-45401.92948626661	-1501.667155348571	-45401.92948626661	260.74797841735295	0.43394703362498455	0.7951537977151873	0.03702863884274145	0.36030600111408284	0.05742433615756038	0.021268312588922908	0.04020348085954951	1.2286953977439348E-4	1.249675561982872	7.618509441271914E-5	3.652457564723979E-8	1.576941160640846	-1159.4333469226685	50.211601424647604	120.81145390690418	455.0709351435361	1268.6535891079088	314.71183432804884	5.926476476102224	48	15	15	65	24	3
541310000	-46951.43985001423	-45406.568547682116	-1544.871302332112	-45406.568547682116	257.31498244317174	0.46200958313320856	0.9252811708504068	0.03909546172911608	0.35155506878184667	0.05742433615756038	0.019174937949185282	0.042856688596240984	1.1279971122350075E-4	1.2866839782452253	7.266140310121975E-5	3.785681751800887E-8	1.5603936456283989	-1157.4787724531066	59.32897524014476	172.86748249970728	915.4673146833138	1306.3992348794818	373.3009723145436	84.86992424784184	54	8	23	61	21	3
541315000	-46924.66610429433	-45390.57783077677	-1534.0882735175653	-45390.57783077677	274.24256622786135	0.4678091398696882	0.9252811708504068	0.03909546172911608	0.37857178351184734	0.05742433615756038	0.019174937949185282	0.042856688596240984	1.0919414413557569E-4	1.1899904482712378	7.424088354294384E-5	2.88929369904481E-8	1.4770305265093875	-1160.7613226630858	61.29024928177184	339.8289456390019	505.0652374633724	1348.9383918760655	509.5241380563414	53.59778374035668	56	2	17	60	30	5
541320000	-46936.63123696651	-45405.92372401515	-1530.7075129513582	-45405.92372401515	273.3272513410206	0.4678091398696882	0.9590179486556708	0.03451359200025081	0.35891497317502435	0.05742433615756038	0.019174937949185282	0.042856688596240984	1.1114678357659639E-4	1.1910032940231172	6.989894192200086E-5	3.274385012844483E-8	1.5691739617836564	-1169.001960648645	68.230352528213	156.29273889991103	715.3133951637642	1763.5285461278227	463.60623221516124	89.15315063064286	59	1	20	58	27	5
541325000	-46954.457112684315	-45407.92287982784	-1546.5342328564723	-45407.92287982784	325.6828992802779	0.4588370392374756	0.9590179486556708	0.039226263059644995	0.35991698321273313	0.05742433615756038	0.025880607466890533	0.042856688596240984	1.1555764285048319E-4	1.2184726458877981	7.130302948610569E-5	3.724287655474986E-8	1.5686708676102668	-1174.253787272297	88.76331034198488	481.26851472786416	754.4382485375364	1346.113720898939	458.37794956309494	199.28323694190152	61	5	13	64	21	6
541330000	-46958.45440962262	-45389.68169613756	-1568.7727134850606	-45389.68169613756	290.8475284091647	0.4588370392374756	0.9364935562063049	0.039226263059644995	0.34002980119274484	0.05742433615756038	0.02076132296081639	0.037585735852920306	1.1255739923952669E-4	1.2816658961911989	7.207887120064127E-5	3.563427997004436E-8	1.4659928676307166	-1165.068907186767	71.0463229739232	222.52658071387634	440.6462335533398	1485.9156413329329	512.2242061566809	34.66611580780543	61	2	15	55	35	2
541335000	-46938.94903115209	-45396.79999170866	-1542.1490394434297	-45396.79999170866	295.55610824537933	0.4591662734816912	1.0167576062332688	0.03982584876482931	0.34002980119274484	0.060693390472494876	0.02076132296081639	0.03969702336124757	1.1973602732773569E-4	1.2643574591288014	7.466130579360609E-5	2.57193676154542E-8	1.3605722656912997	-1169.8538907292502	89.47208311274939	516.9296167274355	2475.1129997511534	1588.8776615512597	451.43432499636816	246.4557607354849	61	17	8	53	18	13
541340000	-46930.449099295896	-45392.25490124814	-1538.194198047759	-45392.25490124814	289.2059854566083	0.46539187958517814	1.0369353962275005	0.032572585041798385	0.34002980119274484	0.051160378659698004	0.018688562695192885	0.03711000289348523	1.1837081200779144E-4	1.248084080873462	7.388998312131486E-5	2.056870410154549E-8	1.2707528198482279	-1180.9012561240968	78.18215172654111	81.64948480429308	271.90532557628234	1275.3955790292814	955.7952051991236	293.1566113949375	49	11	7	71	12	20
541345000	-46932.27387266473	-45398.81433562523	-1533.4595370394984	-45398.81433562523	268.29981670177	0.457759814803392	1.0369353962275005	0.032572585041798385	0.34002980119274484	0.051160378659698004	0.018688562695192885	0.03711000289348523	1.1943696653263825E-4	1.225336380381213	7.87941648161368E-5	2.6235832687036328E-8	1.406267491923299	-1176.5745573549116	92.5062517342027	353.4125094217588	313.572546043822	1238.986867203951	566.7988976466562	999.716972261404	54	6	18	61	30	1
541350000	-46962.79144884734	-45394.24338862931	-1568.5480602180355	-45394.24338862931	293.0907465319529	0.4316837838763535	0.8976011794330445	0.03939476369782944	0.3593064661515398	0.051160378659698004	0.021746864162969805	0.03711000289348523	1.1826174942174622E-4	1.2080144782495625	7.772662311986377E-5	4.74917069789232E-8	1.6140897630574473	-1172.407657731917	85.83207894612859	109.7481152549426	474.98488273229174	1491.7010256580556	591.9224661463368	103.22481460977258	57	1	29	53	21	9
541355000	-46935.469510119736	-45402.314166697484	-1533.155343422253	-45402.314166697484	285.14918089578316	0.4316837838763535	0.8976011794330445	0.037472854929005005	0.3593064661515398	0.06559600485284534	0.02480823043039275	0.03711000289348523	1.1091197396614216E-4	1.1275155088927922	7.239315526315105E-5	2.377645563289918E-8	1.393518843315572	-1166.2038317647848	100.44009508107635	399.79508610860705	854.7021746253738	1475.0626858045184	487.40808470049836	180.7380156936215	58	7	28	42	21	14
541360000	-46936.43369982857	-45403.911166182304	-1532.5225336462709	-45403.911166182304	280.37393814725795	0.44237407308865145	0.900022661425586	0.037472854929005005	0.3593064661515398	0.05000717944785561	0.018610407818841206	0.04434389417135238	1.1677030353300444E-4	1.1634301442541768	7.493440763110308E-5	2.2217712021426994E-8	1.336132441716616	-1183.3303369709297	72.52648369063462	343.9023786259368	391.09281004992414	989.383998588654	924.9049047403208	204.88424471876442	55	10	10	80	3	12
541365000	-46925.70577007351	-45400.46564126955	-1525.2401288039612	-45400.46564126955	268.0969456937824	0.45052491698047864	0.8658310627025462	0.03635103724141078	0.3593064661515398	0.05000717944785561	0.02156978820618377	0.037660214348309434	1.1564797612648761E-4	1.2257439141671707	7.32533919674477E-5	1.938374960681636E-8	1.3069796410716812	-1186.9136401587477	87.69074106545997	432.8188587433018	1178.870898644233	1476.4527735703416	376.7104066852538	145.3125887901699	56	21	4	66	14	9
541370000	-46911.52247233491	-45400.96926620972	-1510.5532061251865	-45400.96926620972	295.2738866789303	0.45052491698047864	0.8658310627025462	0.034292489002738506	0.34770995548903	0.05000717944785561	0.024325190654230614	0.05048467368501269	1.2290185458243942E-4	1.299832211356498	7.420189527880803E-5	3.191273712870947E-8	1.5196735087239064	-1174.1657033947852	77.39763283480632	41.97823074189323	240.64822755600144	1267.2499992614823	450.51422986413866	122.50701071527172	50	6	2	89	13	10
541375000	-46932.882031841786	-45407.989937332015	-1524.8920945097695	-45407.989937332015	326.02280274777655	0.4413245467683447	0.8268347261152534	0.034030720801587366	0.3501580963310546	0.05000717944785561	0.020539413689028715	0.05048467368501269	1.2530534589255232E-4	1.391872620416644	7.357877734628152E-5	4.462014743861765E-8	1.644481165135965	-1174.9962154494126	68.45309933750279	159.38283321069355	602.4075481740334	1143.5341855591023	765.4738265818947	209.66099429308701	52	6	4	72	25	11
541380000	-46933.50857496889	-45401.4642580968	-1532.0443168720863	-45401.4642580968	255.41706301751373	0.4122292724123308	0.8139110787386394	0.03642702179815794	0.3293463442740664	0.05000717944785561	0.024030062134311657	0.05048467368501269	1.2514236924143283E-4	1.3236480592267437	7.368543905587098E-5	4.2462549330325624E-8	1.5631445329184104	-1171.17600891068	60.08714980881035	117.69532755324111	372.5018724938239	1304.3077731105554	870.9177792217189	70.18964021339627	49	11	7	70	26	7
541385000	-46918.75107534214	-45399.01403996449	-1519.7370353776494	-45399.01403996449	271.69729589775545	0.40095510852978455	0.746694272601853	0.03642702179815794	0.3419349457883742	0.05000717944785561	0.024030062134311657	0.042107750092963	1.3001724729509826E-4	1.3244703587585456	7.410381891114066E-5	7.453960801779215E-8	1.9122649324366916	-1150.6763115617775	48.27089459056898	452.9674292578257	1051.9708596918044	1924.8456600006632	586.8359302682409	46.22968730658961	59	9	36	35	23	8
541390000	-46901.05214386454	-45392.21158081205	-1508.8405630524842	-45392.21158081205	280.96630552365525	0.42277365647803095	0.746694272601853	0.039111568602690154	0.3419349457883742	0.04203029695305039	0.024030062134311657	0.04268501205161432	1.2445230799642914E-4	1.3105702223905726	7.033836355559613E-5	1.8761657344751908E-7	2.896208972982216	-1160.4620266550676	50.32353190084185	282.1500550751026	923.5172623893683	1932.732349340788	600.9840337593472	95.17077199387437	58	1	44	35	22	10
541395000	-46921.70976473905	-45394.0315673031	-1527.6781974359437	-45394.0315673031	286.1752313663365	0.44011614978137364	0.7937960805441258	0.03742003771290052	0.3419349457883742	0.053152831148260526	0.017183056805487342	0.04268501205161432	1.2499667227724838E-4	1.2917777536921347	6.806769327636044E-5	1.3058259713295973E-7	2.579906749565745	-1173.5809454797181	59.40788394984776	388.83869618226663	1008.3909157462689	2463.9834471235845	718.4458475473348	212.29324757053865	59	2	40	33	26	10
541400000	-46912.25538219164	-45404.54582258242	-1507.7095596092174	-45404.54582258242	291.27835300123104	0.42761873431089065	0.8313056448724931	0.03742003771290052	0.3419349457883742	0.053152831148260526	0.024910664974766912	0.03620117800175471	1.2207141397368253E-4	1.323201530526432	6.732579673511078E-5	5.457270268772772E-8	1.9329861974657125	-1177.482156370584	55.84196535324797	203.5975394618225	970.6326332241466	1751.7704535168348	649.0195429203461	245.52053569765522	56	8	52	14	24	16
541405000	-46910.77257338719	-45397.238031227775	-1513.5345421594157	-45397.238031227775	266.08330073788795	0.4673551559763383	0.8313056448724931	0.04310840833705846	0.34838999360222284	0.06195266798099626	0.02380101122029842	0.04267220899933467	1.2306193755226452E-4	1.3226686542965278	6.822955787049021E-5	7.917128737869513E-8	2.1994796323411214	-1171.8132466270956	73.82327250547239	284.55976388334454	1254.9521986033942	1197.7976700596957	533.8027444580454	23.42022148747269	59	10	59	13	25	4
541410000	-46932.51722168486	-45408.198692121885	-1524.3185295629746	-45408.198692121885	267.13041381498243	0.4673551559763383	0.8416276988893344	0.03733319082098966	0.3664081775971315	0.06195266798099626	0.02380101122029842	0.04267220899933467	1.143448076540336E-4	1.3393908232850271	6.453050882169525E-5	4.1219889690070875E-8	1.7869723103425916	-1179.3388293319124	79.19641288433819	330.2339431519077	1279.5595897495348	476.51295118335327	386.6775570245811	35.305579840434845	60	7	76	14	9	4
541415000	-46938.9855044784	-45424.09655444924	-1514.8889500291539	-45424.09655444924	270.17157564341136	0.4673551559763383	0.8416276988893344	0.04007703407666556	0.3664081775971315	0.06195266798099626	0.025523716650536814	0.04267220899933467	1.2009357468691906E-4	1.2894154926057335	7.145668290604884E-5	4.227351150262355E-8	1.7544203765337183	-1173.7128672436786	86.76619097265697	356.8513568424689	1430.5409646284227	2910.771813292353	574.9207214727421	11.212480983175507	61	8	45	15	37	4
541420000	-46893.40909736496	-45410.7621994447	-1482.646897920253	-45410.7621994447	264.91335678939527	0.4233165958450086	0.8416276988893344	0.03469694423480587	0.3664081775971315	0.05244415692832532	0.025523716650536814	0.04001485543035752	1.238530148670082E-4	1.241559189898778	7.206385972521644E-5	5.0555902204424574E-8	1.9439797800102003	-1170.8987061384219	80.37556092196871	397.1528950155358	1111.952719351421	1906.5250487101525	396.0772687893207	22.784763129034484	60	8	39	29	30	4
541425000	-46900.832257938164	-45400.959783579085	-1499.8724743590828	-45400.959783579085	289.55047915099675	0.3830884419222636	0.7578963225343209	0.033285549470987955	0.3294908611787545	0.05244415692832532	0.017806253335933334	0.04387851639427272	1.2524518163760856E-4	1.2693970666050638	7.357896894304253E-5	5.9510386308692316E-8	1.9321768431212085	-1161.8411583101172	79.07741901517085	272.01324847869955	906.1958656050285	1445.9369774499685	596.3230513061089	159.5914225093689	61	4	52	20	25	8
541430000	-46913.96230205322	-45397.454720971444	-1516.5075810817807	-45397.454720971444	292.0068108595406	0.4114135874416425	0.7578963225343209	0.033285549470987955	0.341497926713994	0.0558625853030671	0.02127851152288117	0.03243436648953417	1.196700266459726E-4	1.2700247136186191	7.270223271867207E-5	5.001174442173857E-8	1.7697940849609344	-1162.0175562910924	63.88640229458392	476.3857381876512	996.3623588716645	1693.4460485794732	1086.4350700434572	41.87386603513531	62	14	48	12	26	8
541435000	-46928.85460407737	-45406.56912785668	-1522.2854762206898	-45406.56912785668	291.4909946522396	0.4114135874416425	0.7208658759019034	0.033285549470987955	0.37081895760846467	0.0558625853030671	0.02127851152288117	0.044779570123205825	1.282977255044643E-4	1.3104090396001138	7.260764492923002E-5	1.9357861042562845E-7	2.7401836747512642	-1165.507000850758	55.20856169761387	437.0547588767363	1553.9189988807339	866.9433403934144	108.47475563051827	43.60661937849141	59	8	58	37	2	6
541440000	-46923.98618676084	-45411.84625262095	-1512.1399341398944	-45411.84625262095	261.1094967747518	0.4114135874416425	0.7586453739454024	0.033285549470987955	0.37081895760846467	0.055098567952757596	0.02127851152288117	0.044779570123205825	1.3163332459289329E-4	1.2606972020648364	7.418496494112775E-5	1.308076398472349E-7	2.36666594284431	-1154.445279871434	72.45046607140222	275.16415604512594	1669.8327384920487	645.1091862557278	60.5659498077805	3.8695979686619313	66	2	74	19	8	1
541445000	-46927.04409093945	-45411.53912482807	-1515.5049661113844	-45411.53912482807	288.5349001672344	0.4114135874416425	0.7586453739454024	0.0383978924464392	0.36398412823693377	0.055098567952757596	0.02127851152288117	0.038683572733528473	1.2834683112963543E-4	1.2751783716455638	7.502093000751144E-5	1.644453655473347E-7	2.7083024899290833	-1154.9914473258032	78.26695679567979	502.7875145475818	1476.8046338857391	605.0637743498137	53.938215342562195	41.57991740026193	66	11	59	24	5	5
541450000	-46905.78885916816	-45400.790571026926	-1504.998288141235	-45400.790571026926	280.55392278326786	0.4114135874416425	0.7586453739454024	0.0383978924464392	0.33921705824286597	0.058551507664176994	0.02413674234869785	0.04134530642014948	1.307849589821693E-4	1.3297571929663163	7.34400174097655E-5	1.3506819526156814E-7	2.4206758446550087	-1132.6791986424905	55.142693636545644	301.1647534059224	1245.1016148539013	543.4372308147933	230.37019097442933	66.92539797826775	62	9	73	17	3	6
541455000	-46917.80769055661	-45397.99209335219	-1519.815597204416	-45397.99209335219	239.4811733396657	0.4114135874416425	0.7586453739454024	0.03887506873849102	0.3432475399328729	0.06089692436431374	0.02413674234869785	0.04380299941042552	1.2972169341480183E-4	1.375798125715955	7.681889858560512E-5	7.769587438918959E-8	1.894827881272185	-1133.7665217512956	45.95593765519768	250.52789962108656	1433.714042712403	985.4722857003306	445.6806345979557	29.168247803082725	63	7	65	12	15	8
541460000	-46884.74992679418	-45396.88320722363	-1487.8667195705475	-45396.88320722363	240.41026430389323	0.4114135874416425	0.7589200717213829	0.03288381565893695	0.35875022835472675	0.06471659851519102	0.02413674234869785	0.04141952404648199	1.324331995798884E-4	1.2922292445868537	7.523219702596563E-5	9.874700859457621E-8	2.2140141477427715	-1138.8564887960908	52.009969118585126	221.23816520289435	1390.423129973638	649.3999532701899	332.70400891015385	44.00380708770762	60	11	74	13	5	7
541465000	-46899.23500987491	-45398.22699773421	-1501.0080121407034	-45398.22699773421	242.37110712872558	0.4114135874416425	0.7755123063414073	0.03380381129482412	0.3398449994934685	0.06471659851519102	0.021863241468038083	0.04141952404648199	1.3311720809555834E-4	1.3016484860881086	7.39491740588818E-5	1.474951729574141E-7	2.575460129133228	-1148.6421955669578	68.99346249733978	170.81083127594832	1109.8244982426684	816.3217572993233	119.46693727430984	32.62775109384743	59	11	84	6	8	2
541470000	-46908.760597323846	-45405.20736992425	-1503.553227399601	-45405.20736992425	293.9282805784714	0.4114135874416425	0.7407464738992035	0.03940726623792272	0.3398449994934685	0.053791727124198795	0.021286363754714432	0.037069634245373115	1.3547963464862592E-4	1.3354864736855223	7.61984972466751E-5	1.8068919758182316E-7	2.5927149376313237	-1136.1361009597888	60.72551794038779	145.4770273960714	913.3543789747891	262.23397474012614	261.37642190524025	87.25199474272205	57	16	84	5	2	6
541475000	-46920.44818135358	-45399.16468699733	-1521.2834943562593	-45399.16468699733	274.461953881403	0.4305909349913438	0.7407464738992035	0.03940726623792272	0.3368674314264908	0.051242305411106095	0.017722673640168322	0.047594202523625354	1.337346755851741E-4	1.3756834827441455	7.46451741712048E-5	1.0440607605417869E-7	2.005727946698031	-1128.3365620114694	58.313732257796495	192.02913756125437	1161.6042739854363	156.56471690424027	43.321175302188145	60.23467465671973	60	13	86	6	3	2
541480000	-46932.30597309978	-45403.056793087446	-1529.2491800123291	-45403.056793087446	271.6786404180106	0.3936743217728197	0.7728818830843275	0.036283249861345776	0.3341955246762471	0.053888069314605325	0.017722673640168322	0.04251394039755357	1.3523013886564854E-4	1.3691411887845082	7.668315447436887E-5	1.418188549052953E-7	2.0847484668912286	-1115.749433388548	37.11547257296253	199.28365708104272	973.9273210664797	354.0366393155233	151.26602258338238	20.134525620999465	60	13	83	7	3	4
541485000	-46886.59537158563	-45399.20589071961	-1487.3894808660175	-45399.20589071961	257.61065416149313	0.3936743217728197	0.6911068744670495	0.04028055872266951	0.3341955246762471	0.052448504231147934	0.019389496660087997	0.04251394039755357	1.3351097962461031E-4	1.326743947110356	7.375116211641261E-5	8.906644184711402E-8	2.0524671140586412	-1122.664505126925	43.98686120546664	195.06459851109284	1267.6604563606186	1699.7303686254616	574.0205216092461	40.091723463164776	59	12	56	19	16	8
541490000	-46904.751282572055	-45399.49018267037	-1505.2610999016867	-45399.49018267037	268.98928759543224	0.3936743217728197	0.727120294843359	0.04028055872266951	0.3341955246762471	0.052448504231147934	0.020512919060958996	0.042695564633430556	1.3256712017532774E-4	1.3320027951916298	7.356796183780937E-5	6.81179841869649E-8	1.7640956098755778	-1133.246885143453	42.42388137755774	183.73227261744606	1550.9185685908742	1632.120019190658	442.2856135434413	56.87220095392739	60	9	66	9	18	8
541495000	-46938.99329171294	-45408.42953068395	-1530.5637610289928	-45408.42953068395	269.5805850937371	0.3936743217728197	0.727120294843359	0.04150264448588393	0.3341955246762471	0.052448504231147934	0.020512919060958996	0.042695564633430556	1.2782095470734557E-4	1.466580839323499	7.096171979825118E-5	1.0573421488928984E-7	2.087494584057159	-1140.857429863284	48.700389614291126	310.2058218504831	1435.746084002695	1031.203592067833	449.3798479349365	31.20573151247811	61	8	78	5	13	5
541500000	-46936.88917604253	-45415.54694989841	-1521.3422261441253	-45415.54694989841	249.0959529431554	0.40472744626521184	0.727120294843359	0.03953163311835669	0.3323512434137783	0.052448504231147934	0.02062301083045522	0.034933834121280156	1.3147341910473963E-4	1.31136520910553	7.161250358809513E-5	1.503566205640315E-7	2.4110082349040787	-1136.2202186269958	43.84956070323949	312.3045500697748	1637.645288659228	959.8214268243636	390.64853459626255	34.530331311242676	63	5	69	12	14	7
541505000	-46912.249297944974	-45417.33938456899	-1494.9099133759803	-45417.33938456899	262.14036586040396	0.40472744626521184	0.7326389699759288	0.03953163311835669	0.3323512434137783	0.052448504231147934	0.02062301083045522	0.044330960160901746	1.3603262781913613E-4	1.3067070442380044	7.455412762398913E-5	5.038667256362884E-8	1.6761798630849873	-1150.060380159428	55.39819474835706	340.88150724325476	1191.3964390551798	1558.1682993082195	450.73036993176026	125.51317060841582	62	2	71	11	17	7
541510000	-46928.626116747866	-45412.58192280682	-1516.0441939410448	-45412.58192280682	280.6020542014799	0.40472744626521184	0.7061190505932053	0.03953163311835669	0.3268747750942845	0.052448504231147934	0.01773313605417892	0.044330960160901746	1.3336927665069214E-4	1.3985627746664797	7.408270509343211E-5	8.116841790080283E-8	1.9614062873527613	-1153.8335936409096	59.365707012821446	310.21725012567555	1239.7677093395769	839.3791736499044	359.35499984652046	157.84896509521764	59	6	75	12	11	7
541515000	-46891.603771107075	-45405.307642618915	-1486.296128488158	-45405.307642618915	324.15749438916066	0.3589684876140777	0.6172631128445901	0.041230737678878936	0.3451279392437348	0.050609394584107445	0.023066534925812118	0.03465981277252497	1.3159110676304154E-4	1.3012357333882134	7.093707280645549E-5	5.319847677523522E-8	1.8555090246210266	-1166.446826009662	66.04166553214249	153.01391870332398	1094.97540431193	744.3947712877978	278.6850862907424	231.81334281188325	62	1	71	18	10	8
541520000	-46939.048954491	-45425.06082115732	-1513.988133333684	-45425.06082115732	303.5264227607575	0.3793127888873669	0.6024724317581603	0.03591492509239515	0.3514538752933889	0.047943015054156934	0.024190135820690427	0.04352180845251728	1.3037994280814614E-4	1.3041957942767783	7.106389647631383E-5	9.779554277826416E-8	2.2607839617184817	-1159.8047758929033	61.589087100562125	283.27494725951607	1555.1957891977256	590.8681758082206	257.74172618125385	58.807038386334845	57	7	79	16	9	2
541525000	-46894.16766207495	-45404.54775770319	-1489.619904371755	-45404.54775770319	282.1095021482832	0.3722149210308218	0.6803903156530339	0.04142202926685962	0.3514538752933889	0.06236996095686429	0.015279429451339428	0.039480269363322204	1.362130319098256E-4	1.3355272930246087	7.389434486599029E-5	3.6586197730042716E-8	1.505049903531006	-1149.5444348822332	62.68150300003194	309.07397949834177	1341.1308318801175	1199.4981184493256	310.09022530781914	21.259085679399266	64	3	59	27	14	3
541530000	-46907.20933319723	-45417.82216325322	-1489.3871699440076	-45417.82216325322	281.67379049313956	0.4053241933103792	0.7522435472473733	0.04194673779127851	0.3456840902053673	0.052018069529106786	0.01883593562855643	0.03865731980869713	1.287145828837596E-4	1.2830087794600467	7.046800531238736E-5	3.4755222566975804E-8	1.5554423687002006	-1148.9080062070586	67.27045480669169	346.6741481769195	1247.7771469801007	747.0868514620005	357.77944363892277	26.70878109307972	62	1	70	25	8	4
541535000	-46884.39995373291	-45399.73460655691	-1484.6653471760012	-45399.73460655691	279.76390006740564	0.40836433107858644	0.7522435472473733	0.04194673779127851	0.3456840902053673	0.049251176733436736	0.01836356366554699	0.0400234733210191	1.3408926736189824E-4	1.3812317864740882	7.287053181274513E-5	6.266430302133942E-8	1.8585164825293126	-1150.5519536905729	51.19905880141216	220.49427134665817	1253.0150098735223	639.1029384941035	357.24290597609456	26.602478084015978	61	1	69	28	8	3
541540000	-46910.51263850434	-45402.19199892244	-1508.3206395819025	-45402.19199892244	291.898595944908	0.4154131948517542	0.7522435472473733	0.03261348092846163	0.3456840902053673	0.05568768378522277	0.026334548647952077	0.0400234733210191	1.2080366244234579E-4	1.3497848333818712	6.873703509636607E-5	3.858781598922969E-8	1.6034210739236927	-1157.1134435473236	64.20270502647917	151.67279439107716	1219.9916243334058	812.7670434131038	238.64134280876792	134.99548393152799	59	6	70	19	12	4
541545000	-46918.20479477613	-45414.9657969376	-1503.2389978385363	-45414.9657969376	265.86534469093897	0.4028903636517683	0.7522435472473733	0.039854047364441585	0.3456840902053673	0.05042555738330909	0.026334548647952077	0.03755892159423161	1.2665823575907085E-4	1.3743360098991173	7.148079303591741E-5	3.303952534515546E-8	1.5133742453273853	-1156.4940847635173	49.91633658499982	176.31699836679334	1380.2834756295583	1214.8078536802773	660.6343262115158	244.7512591947858	59	2	50	27	15	17
541550000	-46948.84009170476	-45411.87399991791	-1536.9660917868546	-45411.87399991791	263.15868398347595	0.4456785449059783	0.8036709842626547	0.040155004391841616	0.3310023532424695	0.05042555738330909	0.02434463407535955	0.036397171852275104	1.2513684293416187E-4	1.3685550932930144	7.297971406926317E-5	7.304854086670555E-8	1.8869415928834867	-1147.7802493449258	54.8334777626852	183.8509763164691	898.3920124986684	1468.5098285636632	783.8459470904327	295.39285415346075	61	1	41	38	15	14
541555000	-46909.374770354225	-45394.22732542089	-1515.1474449333346	-45394.22732542089	281.1070518780988	0.4456785449059783	0.9384323750222436	0.038575744282041184	0.3310023532424695	0.05042555738330909	0.02434463407535955	0.036397171852275104	1.2274733228239727E-4	1.43358547682361	7.163622285126162E-5	7.200567891538938E-8	1.9228054600410789	-1153.7504188919927	48.57602116370022	307.3624897712643	979.1743560712172	1590.3523036587596	1125.7184262704243	230.57646555941457	60	4	35	46	5	20
541560000	-46902.20711104794	-45385.503071262654	-1516.7040397852822	-45385.503071262654	299.89240894892515	0.4489472301544568	0.9384323750222436	0.036424846188629394	0.3310023532424695	0.05042555738330909	0.023273152489329374	0.04243411174116207	1.1607917183828424E-4	1.3152777900509771	6.539795422248465E-5	4.7281852453946065E-8	1.81812662882894	-1165.3693543688014	50.187578631551155	320.62691766295035	1104.5133615407383	938.7853304743678	1570.9826713829373	293.8676857876393	61	2	33	6	48	20
541565000	-46883.25020434362	-45392.54111735584	-1490.709086987779	-45392.54111735584	335.7072618992927	0.4489472301544568	0.9384323750222436	0.036424846188629394	0.3310023532424695	0.049698254887551925	0.024490540960716164	0.04243411174116207	1.276480716708001E-4	1.396109902200539	6.854474849091163E-5	4.441642101145976E-8	1.678367025691641	-1158.489396062502	56.01666201931622	131.97474012606054	1224.5775679346903	2181.495496963799	1140.0577169734481	202.32416693393765	57	5	43	17	26	22
541570000	-46934.941425428195	-45421.87428144709	-1513.0671439811044	-45421.87428144709	327.5083584301784	0.4489472301544568	0.8817907289111546	0.0349132305411763	0.3455777452150124	0.059819018729878416	0.024490540960716164	0.03651133059590635	1.257242648873863E-4	1.3598924125206626	6.96336138255167E-5	9.374306122714749E-8	2.1374997593865857	-1163.7529985414296	53.859208046277345	133.80360121841062	804.9885334905427	1489.0055820995444	740.7617940949184	175.35557738128094	60	1	13	71	1	24
541575000	-46893.78556594669	-45399.46468823312	-1494.3208777135671	-45399.46468823312	326.35818777599616	0.4489472301544568	0.8817907289111546	0.032541274587469304	0.34762538774531987	0.04716094635483797	0.024490540960716164	0.03887213487773193	1.256391912107273E-4	1.300603276116899	6.847989113940336E-5	4.1458494309999406E-8	1.7006658778744035	-1173.2389559098783	51.23147524361512	89.71439803816924	495.88352837410315	1131.6400343112741	522.1812723008617	128.65745780922157	50	10	11	75	10	14
541580000	-46878.64570581359	-45393.27724003618	-1485.3684657774154	-45393.27724003618	287.16947412913424	0.4489472301544568	0.8817907289111546	0.04251016412941801	0.3428612337472172	0.04716094635483797	0.024490540960716164	0.042936151091189555	1.2901378630550373E-4	1.3630269123120056	7.154293351595012E-5	3.740297757598201E-8	1.6746599236547022	-1176.0948611599183	55.77453211949932	151.57306105800356	915.8852346032412	1705.5670527310708	608.6857263473877	381.33265074993153	50	10	15	60	15	20
541585000	-46884.64899811677	-45390.491905050476	-1494.1570930662904	-45390.491905050476	309.734415069111	0.4489472301544568	0.8971796833328036	0.03407072308112854	0.34298430446614614	0.05362129407538824	0.024490540960716164	0.042936151091189555	1.2588315309354484E-4	1.3766122905836236	7.072338345243551E-5	2.970862055909527E-8	1.5257687828119755	-1173.0350724899022	66.47487918650658	386.28464737293484	1145.5613167013869	1660.6679771200172	798.5851808164109	152.82010405313838	58	2	16	58	29	7
541590000	-46909.07709586718	-45388.53302255353	-1520.5440733136465	-45388.53302255353	321.66263896526584	0.4329307270525564	0.8971796833328036	0.03407072308112854	0.3452662120622284	0.05362129407538824	0.024490540960716164	0.03935529744167406	1.2025280769082558E-4	1.3061727378130437	6.704296445143974E-5	4.706285393339694E-8	1.7469443261449633	-1166.7714780265076	64.79807482774001	153.3535600180055	1330.769849443417	1786.338012362348	420.71154980777186	64.69567656666615	57	3	36	38	29	7
541595000	-46923.99424818515	-45412.04347433857	-1511.9507738465759	-45412.04347433857	367.5739434350807	0.4329307270525564	0.8860017265271053	0.038742616105195075	0.33649274306300764	0.05362129407538824	0.024490540960716164	0.042965887305277055	1.200809681667137E-4	1.3999663084280438	6.563131767327218E-5	4.2782826297846646E-8	1.7479012345214169	-1177.4192183987373	55.372709881383635	209.25412320447958	1140.7468632480693	2491.4528754985326	449.91311985327127	300.67557599903773	55	5	54	24	20	12
541600000	-46896.77156035454	-45397.29878993319	-1499.4727704213449	-45397.29878993319	443.3468505852383	0.4329307270525564	0.8802852676754115	0.03885193331679365	0.3548797650213744	0.05271520105499472	0.015962556566705033	0.042965887305277055	1.2609772171965245E-4	1.3534233204099475	6.692704044942188E-5	3.739178377170132E-8	1.6829940179493814	-1182.663730688962	88.02910933860761	456.57425763519916	1194.3577348521376	640.4775108322054	489.8774042800248	87.37200370892369	58	2	78	16	6	10
541605000	-46898.643074310814	-45404.84298326404	-1493.8000910467774	-45404.84298326404	378.1158506405262	0.45248810638108133	0.8272484451548271	0.045056858365180044	0.3616504792761399	0.05531949762209658	0.02222661784173636	0.04561659025097459	1.235823133315526E-4	1.2867901144094707	6.672760621882624E-5	3.8308597306030664E-8	1.683859270418225	-1173.394955657254	76.08291275204154	629.9438868307265	1386.2310473428834	402.45943365227055	762.9865355184593	88.90757676770141	61	3	81	6	8	11
541610000	-46882.28285239799	-45397.01528160651	-1485.2675707914825	-45397.01528160651	311.89085391591794	0.42553936902366785	0.8286604205011374	0.033796379349503476	0.37187655662615254	0.05572753287073805	0.02382368458939822	0.04561659025097459	1.2369484980590906E-4	1.2686238133492262	6.993032083191685E-5	3.703682840024773E-8	1.659174768776135	-1165.73045044863	50.62557624996984	247.07232942454428	1533.791435373684	1301.0978774672597	228.65503945132068	26.519991559592885	59	2	72	19	14	4
541615000	-46934.32095455333	-45422.91158194918	-1511.4093726041567	-45422.91158194918	286.3806554559016	0.42553936902366785	0.8912774198005267	0.03328126327977592	0.36552436156849283	0.05734659169779935	0.02382368458939822	0.03879051089170487	1.177794032661383E-4	1.1755530653543764	7.05505520714037E-5	3.1590869743174726E-8	1.5594307870933586	-1171.419826059936	96.86437774398043	565.6139431682806	1535.0005927601208	1133.8560597681565	447.0407857705673	74.30035885933285	62	8	62	7	24	7
541620000	-46949.01641885451	-45418.638408428276	-1530.378010426235	-45418.638408428276	260.2044839928491	0.44240477069370726	0.8898255858170118	0.03536351293185254	0.36552436156849283	0.04717719698232106	0.02382368458939822	0.03879051089170487	1.225581625853721E-4	1.2190460673153547	7.340280999270102E-5	2.333416130969986E-8	1.3171219503958602	-1185.698969071459	80.56074099698836	419.2727252573186	1247.595610196958	955.0231035329064	283.2085138109533	140.91507671455247	56	5	95	2	5	7
541625000	-46936.949659096805	-45406.77015491085	-1530.1795041859484	-45406.77015491085	275.10749117658673	0.44240477069370726	0.8574217920002459	0.03536351293185254	0.31331905432706353	0.05551723574622322	0.02382368458939822	0.04831944204188794	1.1988297610310365E-4	1.2277981352204455	7.364249906574375E-5	3.7105181687759666E-8	1.555590221005322	-1173.879239613272	75.04775407496209	401.58728395878836	1263.4893922242486	662.8395220825154	146.5154066048246	20.90266025631334	60	3	88	9	9	1
541630000	-46919.29928119743	-45420.06455965827	-1499.2347215391624	-45420.06455965827	273.8276797167823	0.4529687541083513	0.8091858426125729	0.045818224128118444	0.40555724068577226	0.05863347697813837	0.02382368458939822	0.04546874491261048	1.1705467972193925E-4	1.220910209795103	6.940552429658361E-5	1.7834734001007564E-8	1.2992437117608744	-1177.027535952472	63.02572172414207	220.48517027887195	1198.5355877127652	512.3533649065321	53.55432951369305	71.12016544107199	60	1	82	23	2	2
541635000	-46891.452423681	-45396.64926167014	-1494.8031620108584	-45396.64926167014	275.9000954326346	0.4529687541083513	0.8721360626593939	0.045818224128118444	0.3675567355078039	0.05863347697813837	0.02382368458939822	0.04546874491261048	1.2110813893530053E-4	1.308238653882767	6.80582818806476E-5	2.3048325844223822E-8	1.4531952645095128	-1184.2039665188706	75.39311097724321	171.25097026403185	1179.2900364585173	665.368920827796	153.66893570370527	32.268479840282026	56	5	69	32	5	3
541640000	-46886.198991096986	-45390.83778438378	-1495.3612067132058	-45390.83778438378	324.40649954009496	0.4585825019726255	0.8956558125849661	0.0335060722016375	0.37774181976448035	0.05863347697813837	0.02186336726894617	0.04546874491261048	1.2711512716727234E-4	1.3985797776642128	6.958746849607468E-5	3.911348008913084E-8	1.6926831525605688	-1183.1851366786439	73.03136141779119	421.3559544819406	1330.0523683520523	861.0656815683251	144.61728223414033	100.06287060071053	59	4	72	26	7	2
541645000	-46909.65469729062	-45416.502608000046	-1493.1520892905735	-45416.502608000046	296.59366551682115	0.4270038311166027	0.8699222194338906	0.0335060722016375	0.3677845154661304	0.048367906534453164	0.02186336726894617	0.04546874491261048	1.31626280686867E-4	1.3818591270407177	7.161939160434531E-5	6.955896755981002E-8	2.0625284999636624	-1186.3724768065806	67.17854112944045	467.8072849631872	1199.3789907315327	1232.2183138389314	1000.3297535308866	89.1192336368456	59	1	66	30	6	8
541650000	-46907.93117789218	-45408.78100393513	-1499.1501739570422	-45408.78100393513	254.58608795240727	0.4141485058614601	0.8309350088177208	0.03891429359940279	0.33058907461328707	0.06026387598435899	0.022149075794009758	0.04558914919063386	1.2898273837155664E-4	1.4113083225175886	7.339989884539353E-5	6.30475053751065E-8	2.001130840900056	-1191.8875552047195	90.81754815519278	255.39541371111181	1018.9741961907587	1312.819914298497	617.423085184657	157.18855147299672	58	2	58	22	22	8
541655000	-46882.473218107916	-45383.41062336622	-1499.0625947416977	-45383.41062336622	275.94412961588995	0.43504308752228976	0.8309350088177208	0.03891429359940279	0.36125729125107053	0.052528609133454994	0.022149075794009758	0.04032072435194907	1.2573066029723025E-4	1.2428641802391636	7.502698327577803E-5	3.448112085591815E-8	1.637407714728729	-1189.1146588222662	119.65720342095663	376.6554253192443	971.9293656746921	1345.4284831244536	695.1000919737185	66.40710639688649	58	2	35	40	28	7
541660000	-46894.67090135384	-45389.62149992932	-1505.0494014245178	-45389.62149992932	261.24024670931936	0.43504308752228976	0.8309350088177208	0.04103124602505916	0.3418011891734809	0.052528609133454994	0.022149075794009758	0.04304493175990786	1.1882614780429771E-4	1.282867467156283	7.027470355972957E-5	3.9789543061535366E-8	1.841363680945161	-1189.6267517861863	101.12489883878918	234.34483809940255	911.0610526017977	1121.18140765366	863.3735348607278	159.63431016508662	58	1	20	50	28	13
541665000	-46887.89754824944	-45398.21752000819	-1489.6800282412519	-45398.21752000819	292.8023334767448	0.4509766749117582	0.9740193057387054	0.03992732238837454	0.3418011891734809	0.0520544652308387	0.022149075794009758	0.04444011529908395	1.307611871111746E-4	1.2858865084936506	7.40801201713889E-5	3.6616517541684344E-8	1.715360972730488	-1191.207523318057	68.45993028991033	165.60582444981048	908.6833212110188	2100.483974858354	621.8705208409667	330.8610061061648	55	3	48	31	30	3
541670000	-46904.93311851091	-45395.20945548359	-1509.723663027317	-45395.20945548359	342.4380154952794	0.4641204016499082	1.0798267976115288	0.03568788936658417	0.3418011891734809	0.0520544652308387	0.02223641272392129	0.04444011529908395	1.2690393028807616E-4	1.2802459385172056	7.207785318405897E-5	6.570517272142893E-8	2.0021779384219474	-1180.0005804153461	88.72723725260295	187.2731782775823	1104.4591182134666	1328.098706869108	446.5366442348863	53.08760397504584	60	2	44	29	32	3
541675000	-46919.15982056592	-45415.600803230154	-1503.5590173357627	-45415.600803230154	289.7855488907263	0.5011669818626886	1.1181038430430323	0.035145469856676395	0.350275586665084	0.0520544652308387	0.02223641272392129	0.04911826357502954	1.2678198363492537E-4	1.3353147687717417	7.379168549151002E-5	4.850417954867991E-8	1.7996107455145491	-1168.7537318613088	112.39029381574889	421.2368362149807	864.1501822691345	1430.822885557556	354.7579247874025	25.638678918998245	59	3	39	32	33	4
541680000	-46911.79620985121	-45415.74991715782	-1496.0462926933933	-45415.74991715782	313.08758748956706	0.4948632435792661	1.1505108272584543	0.035145469856676395	0.35386403251916493	0.05768247295831201	0.026779510527859294	0.04911826357502954	1.2977181796539682E-4	1.297666301463982	7.373345979814256E-5	3.8897971107062367E-8	1.5877404927194203	-1166.3568379487974	107.53438325047682	420.14128033123586	700.4077261213173	1722.1956481091681	356.4208061405142	26.336690470899757	60	3	36	33	36	2
541685000	-46918.617252467215	-45416.00309216808	-1502.6141602991304	-45416.00309216808	310.29819644362016	0.5053716162010687	1.1542533414519993	0.035145469856676395	0.3357184092918289	0.05935577125075916	0.02015923380690293	0.035639557957822234	1.2190756897942407E-4	1.2927213410013827	7.327119584519745E-5	3.2049486013106234E-8	1.4917315107418156	-1148.2567840964366	63.576593838277304	184.4177185459465	665.7152060253406	2104.1202488102185	462.85004952884896	69.82705649734315	61	2	40	26	37	4
541690000	-46889.493232313944	-45402.16941543134	-1487.3238168826083	-45402.16941543134	286.5921410745746	0.5053716162010687	1.1820405046165618	0.03445212725947983	0.34925732709874	0.05153078988677202	0.022756449128957187	0.047447600496287365	1.2177327605991989E-4	1.2156513516021397	7.373991488044531E-5	2.3764232469602634E-8	1.4340530189176197	-1168.3370597164237	91.22642744009866	268.0713994974827	1077.144938461509	1571.9939561289227	400.9808357779889	83.89303719987022	62	1	37	32	36	2
541695000	-46883.82313900601	-45403.85597801218	-1479.96716099383	-45403.85597801218	273.56989955678324	0.5053716162010687	1.1918395037758862	0.03445212725947983	0.34925732709874	0.05153078988677202	0.022756449128957187	0.047447600496287365	1.1931019318266341E-4	1.275265075847119	7.205521805350665E-5	2.425647533917383E-8	1.5219674335573128	-1172.3267296859663	80.36186523302638	225.45010858961737	1243.160521332374	1738.680258985104	389.6663860450297	127.33301694053937	60	6	16	49	35	4
541700000	-46927.44540840202	-45425.293613324066	-1502.1517950779507	-45425.293613324066	282.6074822295246	0.5053716162010687	1.1841897919158373	0.03445212725947983	0.3443140534373705	0.06003216251562479	0.022756449128957187	0.04251410065382377	1.2980500724066446E-4	1.283486103282348	7.79713631204252E-5	4.686391934841628E-8	1.7523974314201174	-1171.6389704677254	104.58640990423308	322.71159264039386	530.2390057631889	1643.7683660668233	1211.8401953648981	194.43725316812836	64	1	13	55	19	18
541705000	-46927.646826721546	-45415.54043426886	-1512.106392452679	-45415.54043426886	267.50973243034883	0.5053716162010687	1.2169360341275692	0.03892622950968059	0.3443140534373705	0.06003216251562479	0.022756449128957187	0.04468729499405389	1.3429762723828024E-4	1.2285013103505338	8.079494260755455E-5	2.8965200442452993E-8	1.404288750847337	-1182.9018221259764	59.91299004968097	125.09405950965113	581.6923533609278	1150.8266279691998	1233.6613820711527	468.57625093051445	31	30	12	70	6	21
541710000	-46925.78737576973	-45405.676962185105	-1520.1104135846278	-45405.676962185105	267.0600456950099	0.4885099237963676	1.1105734401725311	0.03892622950968059	0.3443140534373705	0.05825531163776418	0.022756449128957187	0.038599742529074756	1.307401707741712E-4	1.1985004645360544	7.785621632529704E-5	6.7827936069183E-8	1.9006695130052882	-1173.29647823479	69.34497239161507	158.92346170355012	282.94159695277074	1138.9301209728897	1008.9477459199971	284.1037026262528	45	16	16	58	24	11
541715000	-46906.39760410132	-45394.366161017606	-1512.0314430837202	-45394.366161017606	273.8299911775804	0.4885099237963676	1.1105734401725311	0.0324782708676978	0.3586216727294948	0.04837925874855644	0.022756449128957187	0.04141573612368146	1.2614298665231414E-4	1.2291554653310235	7.342194082556765E-5	5.643708465057233E-8	1.9280718077173882	-1188.2583317746096	78.35979392783503	141.58974877034532	597.5402785995517	1436.230997433332	526.4438124107368	478.49239152527593	48	14	16	57	21	14
541720000	-46926.987041246204	-45401.646264480354	-1525.3407767658491	-45401.646264480354	294.1187786335399	0.49393192930898505	1.07101767545643	0.03408309916177752	0.3578367904778627	0.05975909922409589	0.01773901483706041	0.04764482989719534	1.2181611059882617E-4	1.3326524053609963	7.338058038477284E-5	3.4100308488902434E-8	1.542331426598467	-1179.2751702695764	100.26137715597788	70.25270621656827	284.85927679017385	1164.4007236736977	950.270495428254	445.31297965836353	11	43	19	58	19	20
541725000	-46935.07045136113	-45405.89453686518	-1529.1759144959483	-45405.89453686518	292.4175318243435	0.4661860588495169	1.07101767545643	0.039256737148577865	0.3578367904778627	0.05708471679317028	0.023435723170749052	0.04902748156798193	1.184280543737261E-4	1.3088098901269252	7.001640720569553E-5	4.670425183399471E-8	1.7544315476359391	-1187.7431675994635	125.22701838129232	78.4675122468284	285.9434150164531	1349.4400532546024	1038.8173666751152	370.24696745418254	2	58	3	31	61	15
541730000	-46935.000921332845	-45409.340208538604	-1525.6607127942405	-45409.340208538604	319.19696592149404	0.46751491384813015	1.07101767545643	0.039256737148577865	0.3578367904778627	0.05430510378286622	0.023435723170749052	0.035163309433356514	1.2063073594413566E-4	1.2714927501489846	7.13297280399349E-5	3.084690436131344E-8	1.5179403317303348	-1182.3035805179065	167.08275598674356	80.15692726133692	370.45302043510833	806.1038087483073	1571.7123816240098	219.1726622684076	23	35	6	32	53	21
541735000	-46900.50836083758	-45405.991572894876	-1494.516787942705	-45405.991572894876	341.1390131653265	0.4735501285345644	1.0155646129106872	0.039256737148577865	0.3542942629164511	0.05430510378286622	0.023435723170749052	0.043733374679554654	1.2744626818673072E-4	1.2915851172479829	7.20324571510124E-5	2.8072282729853865E-8	1.514492485892873	-1190.1830104463768	261.9679408640687	95.7862699801775	118.28965807450285	461.2519686170507	1229.8010248813769	294.0649268064053	9	24	27	18	72	20
541740000	-46892.455336588784	-45396.80345006881	-1495.6518865199778	-45396.80345006881	312.779502019779	0.4735501285345644	0.8877960641306977	0.0411292815703042	0.3542942629164511	0.05430510378286622	0.021836273433226347	0.048652834420446864	1.2049951525794634E-4	1.3049704282549648	6.991833356730486E-5	3.4782690848059904E-8	1.7297141432241463	-1181.3740404813607	152.74144702168948	82.82338820188086	91.0390593040955	282.4337457552679	1291.70291161746	192.9317166673063	4	33	24	2	90	17
541745000	-46907.675056022104	-45408.72941534595	-1498.9456406761553	-45408.72941534595	334.07816186119356	0.4421856858435126	0.8863683179410501	0.0411292815703042	0.3542942629164511	0.06366815123164796	0.02051474974250659	0.03853839882994963	1.2082568755240934E-4	1.3015764574423476	6.84867820267711E-5	2.0307643671055378E-8	1.3792006077510064	-1193.980753761465	240.5558564734772	72.6025780597566	238.67888468704	537.6741377435675	1221.8430493412823	381.8225024604793	6	50	7	1	82	24
541750000	-46921.683932127264	-45421.502439354146	-1500.181492773117	-45421.502439354146	306.45310192102073	0.44698508951757965	0.8067114776082674	0.04123647122264146	0.3542942629164511	0.046619552631381726	0.02051474974250659	0.03853839882994963	1.2019915153155188E-4	1.3473544895785796	6.807588855143328E-5	3.326184084555394E-8	1.6632163194648524	-1185.2834321788357	132.23109111111532	78.69000271053089	144.37923968970026	613.2998977391188	1351.5992205459077	229.46240972389742	7	53	1	10	78	21
541755000	-46948.5759136197	-45427.44539026083	-1521.1305233588744	-45427.44539026083	310.16257173716957	0.4398911998866492	0.8067114776082674	0.035648928560988564	0.3542942629164511	0.048212693316320825	0.02073352954925891	0.043231212778394125	1.1962293198600413E-4	1.2304772780875157	6.889843355414159E-5	2.9798085696335797E-8	1.557111876266535	-1189.1247338422631	101.39057384381967	93.65639762516855	316.31916697562696	1360.263597608554	1292.9252226124966	172.96193263615166	5	53	6	3	82	21
541760000	-46931.052511115275	-45407.11965513568	-1523.9328559795972	-45407.11965513568	299.8107563660986	0.4219110657377698	0.8067114776082674	0.038943252907552094	0.3542942629164511	0.05975787249975771	0.02073352954925891	0.039564501880421446	1.2062198845508399E-4	1.2929134082704237	6.943459063874085E-5	4.360414332642298E-8	1.7769710489486406	-1187.8771429056796	70.9290381410109	82.50652845537691	511.035726638058	1158.3108037175102	1790.5319399106452	208.1641548692491	2	55	5	53	35	20
541765000	-46953.241545825	-45397.141232426795	-1556.1003133982117	-45397.141232426795	287.9035897989911	0.4219110657377698	0.8067114776082674	0.038943252907552094	0.3728476656250538	0.05604340553972155	0.020305280178806572	0.047168068081943376	1.2318773816933254E-4	1.2090357897058681	7.234147783686879E-5	4.771756297492916E-8	1.6668045500753823	-1185.962575963017	64.56024597960904	80.15243859287355	275.50416035855267	1208.019629692651	1539.248411343307	236.3789692253217	8	48	5	53	35	21
541770000	-46908.73896339253	-45392.46118247039	-1516.2777809221368	-45392.46118247039	303.2196057312208	0.4219110657377698	0.8113812774670862	0.03785884694228287	0.35950679035602096	0.06530011456329754	0.021752099548664014	0.050017995467267186	1.1668946599427982E-4	1.2942896637428618	6.60156765325173E-5	3.012204101584535E-8	1.6620068146834261	-1198.8127662758636	91.41115208036162	117.60593667221485	759.2961931879698	1230.124430281351	1493.6417549043385	223.10975888119674	21	31	10	50	35	23
541775000	-46931.754174614245	-45396.81559051877	-1534.9385840954749	-45396.81559051877	339.98758476305085	0.4366644681727972	0.8113812774670862	0.03785884694228287	0.35950679035602096	0.06829551214221466	0.021752099548664014	0.04201436890811794	1.1288510311577026E-4	1.2836073913125938	6.66952843131178E-5	3.607959350118851E-8	1.6541529784616582	-1188.6030933061345	90.28204630266393	91.00242122868072	387.1138602596246	867.4150666325628	1453.843670932826	261.96249323961604	20	36	5	31	54	24
541780000	-46908.103055671396	-45395.774668180165	-1512.3283874912327	-45395.774668180165	353.56724939839813	0.453480176816613	0.849366642386718	0.03785884694228287	0.35950679035602096	0.05828620228328976	0.023787325646971096	0.042534667252117214	1.1563828676713777E-4	1.2666308673424604	6.50844278976113E-5	1.8555318244758583E-8	1.3436907598843841	-1192.4464054064515	75.098856450692	82.41861184567215	266.1364116173375	959.5218455343942	1734.2874312336353	204.79360038729828	3	52	6	33	52	24
541785000	-46935.67405249437	-45405.81052515642	-1529.8635273379457	-45405.81052515642	446.0701368889029	0.453480176816613	0.8385063558568153	0.03700374414434095	0.35950679035602096	0.05828620228328976	0.023787325646971096	0.039981771830288435	1.1793691575615643E-4	1.2604597780427769	6.452199330877749E-5	2.7242274607627474E-8	1.4529251766049407	-1189.9427093138956	65.16358504187333	104.33387950605542	435.2080121050395	970.7470225854986	1276.6812497952192	207.8796888748159	1	53	12	44	38	22
541790000	-46925.28393368094	-45395.08022047419	-1530.2037132067508	-45395.08022047419	494.3881980193142	0.453480176816613	0.8385063558568153	0.03700374414434095	0.34843796672285265	0.05828620228328976	0.025677357794334325	0.04118172505114592	1.16537138251066E-4	1.2674147761364136	6.409513978532722E-5	3.109733464017187E-8	1.6178453550535348	-1200.7836723579278	108.46738947581157	100.02959644415968	476.25971969378634	1374.1291526266773	1164.8621327173025	345.03299477930324	14	37	15	39	42	23
541795000	-46940.01984978429	-45400.79955947297	-1539.2202903113127	-45400.79955947297	436.5676550144514	0.4632229310289232	0.9679638835521197	0.035305558784661066	0.37352913381204716	0.04918873656379603	0.01948852866717893	0.04527099097204656	1.1860581974104396E-4	1.305182717395895	6.547420176998907E-5	3.0100481182855556E-8	1.5084382049576246	-1190.2140477139362	89.0917559299363	88.29374559731794	290.55888936307497	847.8403909115841	1603.8814884046055	195.0162435262135	25	28	11	33	52	21
541800000	-46929.66539736181	-45404.978155570054	-1524.6872417917527	-45404.978155570054	545.2944977590009	0.4632229310289232	0.9679638835521197	0.03805579087590915	0.3295041080090739	0.05466152293924955	0.018775276369172506	0.04527099097204656	1.1778113640518893E-4	1.1798592999994177	6.253882784718744E-5	3.746472246513876E-8	1.735787335150942	-1193.631863566936	84.49623213064044	75.80456782370283	429.08049880347767	999.4909177824406	1639.1742300248595	354.30661308085746	17	37	13	14	58	31
541805000	-46924.03097692414	-45389.64156407279	-1534.3894128513573	-45389.64156407279	452.368800601665	0.43198962302497934	0.8336886728903646	0.03805579087590915	0.3569076403076444	0.05466152293924955	0.018775276369172506	0.04055462594911738	1.1443510893468331E-4	1.1735226169420463	6.2537965588484E-5	2.047733608065383E-8	1.378883032512775	-1201.109010951499	52.08058251423562	124.45212382450585	279.19635317565604	893.4226683899899	1514.2723729700247	634.871357629841	37	1	26	41	40	25
541810000	-46939.10436675069	-45396.99901127572	-1542.1053554749692	-45396.99901127572	445.29563733071575	0.42332151656211847	0.7494853634696647	0.03831163708655935	0.3569076403076444	0.054095347484826924	0.022626937491686407	0.039664588906279274	1.176138218501368E-4	1.2203927361076434	6.368592503351945E-5	2.8792916443770085E-8	1.4952404894431177	-1201.3486913000897	100.092928224756	35.2427414354105	205.0182269114828	966.8473291584518	1571.2583835991277	485.26689085881276	40	5	21	12	67	25
541815000	-46934.32934303131	-45393.22923006956	-1541.1001129617541	-45393.22923006956	490.5360270080123	0.42332151656211847	0.8149940035357782	0.03831163708655935	0.3569076403076444	0.05180280456801594	0.022626937491686407	0.039664588906279274	1.0913186820858059E-4	1.326982082043543	5.9348495448004334E-5	2.756049830359358E-8	1.5832508977032644	-1211.040679042638	109.51198743402077	70.1895013740108	307.25600169006026	474.80082117425826	1381.801798112283	435.5599522110133	10	40	8	6	89	17
541820000	-46892.42327815565	-45387.561391070354	-1504.8618870852933	-45387.561391070354	410.61770123932297	0.42332151656211847	0.8149940035357782	0.03405814306326059	0.3569076403076444	0.05180280456801594	0.019914116602087056	0.04672265362354121	1.2096299808429978E-4	1.3240681988463723	6.364585861686946E-5	5.776493108674462E-8	1.9929332914523212	-1188.29369578292	60.83302427607981	63.183336038179135	89.93259608060835	371.5518656776057	1404.2328456812284	378.26066544751126	32	26	1	5	84	22
541825000	-46915.22866267363	-45397.24478392959	-1517.9838787440408	-45397.24478392959	472.07104596200753	0.42332151656211847	0.7765234807112638	0.03481581322708106	0.3569076403076444	0.04917515523506443	0.019861265764992156	0.04672265362354121	1.1800253201399881E-4	1.289699589133875	6.204179875431876E-5	1.9876322108364067E-8	1.3746577668144535	-1207.911657797569	120.49230874670994	86.34062590478796	34.02486572749007	174.24100309615793	887.0301862940095	293.38780170588564	35	13	9	5	87	21
541830000	-46934.455340490684	-45397.66472806837	-1536.7906124223132	-45397.66472806837	567.9074446006343	0.42332151656211847	0.7765234807112638	0.03481581322708106	0.34896227961310033	0.056027515135834094	0.021279727902620636	0.04672265362354121	1.2524903144611066E-4	1.3651136580415273	6.214970459571663E-5	6.557947591350403E-8	1.8670209678059602	-1195.615123216731	66.1182917747908	103.98866617547445	140.06223847436146	511.7621141565806	1284.7320364011205	341.29921121843665	18	37	7	11	79	18
541835000	-46901.08246742568	-45385.713602633274	-1515.3688647924064	-45385.713602633274	465.6620084290964	0.4073433492091924	0.7863166324882807	0.04180268626679506	0.3549390150713205	0.056027515135834094	0.022701013192224086	0.04672265362354121	1.2034723642693436E-4	1.3124485863443087	6.154690259170829E-5	3.859847500854467E-8	1.7257086466664602	-1191.0701746049895	33.651040559224214	94.82929692796422	368.4140858628542	741.7236876599854	1273.7799735081253	470.0009345437647	10	46	3	33	54	24
541840000	-46884.135729023445	-45390.07171525664	-1494.0640137668033	-45390.07171525664	415.6420693129017	0.41179316225890605	0.6607150562377763	0.04180268626679506	0.36133857791176305	0.04899472751206181	0.022701013192224086	0.043717914903095796	1.1826941735401919E-4	1.3688732333710376	5.813270409851402E-5	3.5231867493420225E-8	1.925967542518836	-1216.3125007439635	35.92855829258133	85.17653707452676	299.0508396077653	952.1273199514943	1342.8987258200345	630.8411735644323	12	46	3	17	64	28
541845000	-46917.61834380571	-45413.17301701917	-1504.44532678654	-45413.17301701917	394.55783350756286	0.38181280354922065	0.6855002305507132	0.04180268626679506	0.3401636237182662	0.05391922139429243	0.022701013192224086	0.043717914903095796	1.2100016948140761E-4	1.2902012070785522	5.902008958572686E-5	3.780380689386862E-8	1.8581891175090781	-1211.7466397880955	94.08534100418161	77.59449322644049	299.87267966978686	776.292839049262	1799.1268617158933	544.7785714804497	2	54	2	37	39	36
541850000	-46913.03884783109	-45408.65840736053	-1504.3804404705597	-45408.65840736053	399.14166963272953	0.38806485545871644	0.6855002305507132	0.03220700164832235	0.34320659780604884	0.05391922139429243	0.022701013192224086	0.0424821191148258	1.1801546247310499E-4	1.3594963369008282	5.731750470640513E-5	3.408812679494832E-8	1.8421894555104013	-1218.15564917164	85.18260574580401	95.44719088483404	363.0135955431268	957.3686379698662	1973.9459247695916	738.964061329323	27	29	2	46	31	35
541855000	-46878.076349171315	-45383.69711713498	-1494.3792320363366	-45383.69711713498	387.56573017617575	0.38698530347528465	0.6855002305507132	0.04016111548005262	0.3411404970646205	0.05391922139429243	0.022701013192224086	0.0424821191148258	1.2033143691625068E-4	1.3754565900194633	5.8485375216923084E-5	2.983723298232481E-8	1.6347999951506271	-1199.7385118120112	73.35859889849317	57.62780033585363	206.55813256828628	814.9782002478842	1560.9793562175796	503.4115397342961	54	4	2	42	45	23
541860000	-46889.81385353081	-45390.56671935526	-1499.2471341755509	-45390.56671935526	379.6742529476475	0.38698530347528465	0.6855002305507132	0.03482630703991115	0.36802002799663514	0.05391922139429243	0.019095613004907485	0.04793412710706728	1.2951500356240392E-4	1.3913919809930202	6.515364601960892E-5	6.700393548362255E-8	2.0599580234848127	-1180.5248077774347	58.776374099199955	150.5988602361778	597.1048551928687	619.6216764267492	1692.419441188486	525.0597593677952	54	5	4	30	51	26
541865000	-46891.88870407093	-45405.56472404215	-1486.3239800287806	-45405.56472404215	398.5630889757097	0.38698530347528465	0.6880894891820529	0.036298022260445546	0.3524090188942409	0.05391922139429243	0.01968076770544819	0.05043080231923048	1.258195913751246E-4	1.336723168926206	6.199598503444716E-5	3.544870733901623E-8	1.6870052691389612	-1182.4325590183664	60.058454531437555	90.1628388619247	174.6141391780176	653.6901362282291	1335.2334254424386	407.4642211330553	48	11	1	33	51	26
541870000	-46891.537009494634	-45399.17566677964	-1492.361342714991	-45399.17566677964	401.3532282301522	0.410181927388375	0.694293471700474	0.036298022260445546	0.3524090188942409	0.05391922139429243	0.017175668204055278	0.03770736744983568	1.2644307703253677E-4	1.3382740420390276	6.12450688434507E-5	5.186599947540323E-8	1.8989310720001942	-1188.1077414974657	76.72001779985693	52.93149471145989	291.1532743744975	901.9259334371005	1645.6679514681157	412.5044874841064	32	26	1	23	55	33
541875000	-46867.78970528856	-45382.62892210026	-1485.160783188304	-45382.62892210026	385.9562345892705	0.410181927388375	0.7332932315706422	0.036298022260445546	0.3173096611730689	0.05391922139429243	0.019700946763596926	0.036550266024726046	1.2245040251138392E-4	1.3077559712187197	6.501210192183085E-5	3.938227791048798E-8	1.8354949737208897	-1183.8109122895294	66.93650859687604	85.92518711810072	202.88876627442096	971.3642981211163	1985.2057952432697	455.1627991751264	3	54	3	31	45	34
541880000	-46872.98833496461	-45382.212298059625	-1490.7760369049874	-45382.212298059625	330.63757180059923	0.4152495949478075	0.7231918774548054	0.03234892141232221	0.3719242899917749	0.05391922139429243	0.020948406942693485	0.04849818268657145	1.2913721201369808E-4	1.2746711855491126	6.88236941103563E-5	5.393230107059898E-8	1.8967060894691692	-1180.4364909661285	62.02216282963851	76.8913889538228	186.48186489014049	824.5216057655626	1726.056777666064	402.32785678686406	10	47	2	24	58	29
541885000	-46904.800460731334	-45401.24246462202	-1503.5579961093204	-45401.24246462202	313.95905307356753	0.4356377341433402	0.7658032840931052	0.03607213392499865	0.3719242899917749	0.05479123859040547	0.020948406942693485	0.04849818268657145	1.2757819761273378E-4	1.2821786895265612	6.933961038782631E-5	7.99113035022801E-8	2.220428043583218	-1169.5625397173183	78.57935551123802	86.59455674209805	442.8079328307229	926.5873676854837	2205.5401203711385	326.1502611755431	18	40	4	38	39	31
541890000	-46862.11934513128	-45369.770454306425	-1492.348890824855	-45369.770454306425	298.000147334878	0.42205517459748493	0.8354432738653209	0.03731273830566399	0.358233317608249	0.05479123859040547	0.020948406942693485	0.04058561596698265	1.3051060290297594E-4	1.336534229600952	7.202977331112396E-5	3.7412207510193435E-8	1.6229053006879084	-1175.5805356534106	76.51087601490099	79.63623822187485	403.30411235281804	853.6962350599302	1949.5141217997013	323.7965375969862	14	43	19	30	36	28
541895000	-46884.985480645	-45377.496003687804	-1507.4894769571965	-45377.496003687804	297.3707027323079	0.42205517459748493	0.758064854911006	0.03731273830566399	0.3440720749021995	0.057068851931533784	0.020948406942693485	0.043292578573540075	1.2322310575441057E-4	1.2458892244234099	7.004439840969487E-5	4.470378582984062E-8	1.77890893731952	-1177.495820424403	89.3542501888222	77.94433100631193	262.9286775321162	814.7702291031947	1387.3989342347766	289.3938378557596	20	37	5	30	51	27
541900000	-46889.420175806685	-45383.235501301235	-1506.1846745054472	-45383.235501301235	317.9336778697459	0.41762480201384616	0.758064854911006	0.04016180934012917	0.36789390066475064	0.05667209780787116	0.021680116310839027	0.043292578573540075	1.2156764482722391E-4	1.2597637561510895	6.999025884116512E-5	3.180495436809166E-8	1.5872368028764487	-1179.868635356638	67.63673273842832	37.55571046093822	201.7938955801944	1019.0461207585862	1270.667341253964	285.7347152392504	23	33	2	46	51	15
541905000	-46909.20566294127	-45409.600907129105	-1499.6047558121609	-45409.600907129105	350.8618942675621	0.41762480201384616	0.7048378286887828	0.04016180934012917	0.37582592938753134	0.055870688771497645	0.021680116310839027	0.04065287404816815	1.2011837689336235E-4	1.287386311850292	6.722403239977593E-5	5.002964260935968E-8	1.9835585481105087	-1185.6253193278965	99.01402797762516	67.03649308158379	335.46177138539434	1100.6058727270283	1333.4035069733272	425.65156125932543	28	29	3	54	30	26
541910000	-46907.165733414884	-45417.42997018646	-1489.7357632284286	-45417.42997018646	340.98192146450623	0.41762480201384616	0.7733382363215721	0.04016180934012917	0.34783826457310685	0.055870688771497645	0.018816302000259685	0.05302096670078793	1.2381537367385352E-4	1.1953201272382632	6.778337318696486E-5	4.095751928912621E-8	1.7996012479174948	-1179.65440351648	97.27889928137678	63.70662985569152	199.5094051083179	807.8229374923728	1595.3050810615669	380.8741911276402	26	32	2	41	42	27
541915000	-46912.68148965838	-45412.80521415574	-1499.8762755026437	-45412.80521415574	332.03055468065935	0.4289523734083843	0.761928726692771	0.035077702015299576	0.34783826457310685	0.052602416047089734	0.019506727289008857	0.05302096670078793	1.250517821813268E-4	1.2665256244213676	7.16668962535994E-5	3.390004658186986E-8	1.6059935105373875	-1175.4409284592703	44.86297204643308	54.13230841798165	201.2002304019332	673.3972889957303	1355.8657161895262	486.2854126741543	3	55	2	42	39	29
541920000	-46901.32705277615	-45414.80960453734	-1486.5174482388084	-45414.80960453734	353.4056038943991	0.4106292368685473	0.7854530304235738	0.035077702015299576	0.34783826457310685	0.052602416047089734	0.019506727289008857	0.04739560916060243	1.1994440559293271E-4	1.2454518089731115	6.761577684975005E-5	4.34364899684301E-8	1.9088063095615802	-1175.6753601827015	42.45155612649559	71.2460097201013	170.89618610047432	917.6010276795139	2008.669786718766	410.19064145715663	2	55	4	35	50	24
541925000	-46950.214777844136	-45439.8288564377	-1510.385921406435	-45439.8288564377	322.6502842709453	0.4129288509396831	0.7513480191586069	0.035077702015299576	0.35334406150556075	0.05779289167889978	0.020543062830448457	0.04739560916060243	1.1621489920699247E-4	1.1992360594413385	6.596616859152507E-5	5.199343744533649E-8	1.9597848402506284	-1179.6289532981853	61.11348341829964	70.17108068628977	100.00169856341252	637.7671003790604	1566.239294458172	344.1917472623892	1	37	22	36	50	24
541930000	-46902.61892581312	-45411.17617098418	-1491.4427548289405	-45411.17617098418	341.5824206427819	0.4129288509396831	0.7513480191586069	0.0355739345076247	0.33314230443022463	0.05779289167889978	0.020543062830448457	0.04739560916060243	1.2133007879158088E-4	1.2805083404714894	6.500808080835713E-5	5.6798862704809406E-8	2.0378209405770207	-1179.2112684770532	15.956071177067491	70.66955614136442	309.67389148406875	1105.8387232344721	1546.264789960462	228.21548087571912	1	59	1	30	57	22
541935000	-46915.02149412877	-45419.47971297609	-1495.5417811526765	-45419.47971297609	365.75868575413983	0.4129288509396831	0.775113949945793	0.0355739345076247	0.33314230443022463	0.05869775337681765	0.020543062830448457	0.04739560916060243	1.1857080506329649E-4	1.3281910112169102	6.274932203287798E-5	3.054781630366733E-8	1.6038537513507798	-1181.359707882634	62.97819564917362	73.45033903469468	431.59882845443195	687.2854738730542	1933.3079421171276	495.5405932948853	9	50	3	32	51	25
541940000	-46900.47383023569	-45407.335035737524	-1493.1387944981714	-45407.335035737524	407.96331439865196	0.4183698002147834	0.7675184399169833	0.0355739345076247	0.33428303543864124	0.050463227485334564	0.020543062830448457	0.04739560916060243	1.2322122098379595E-4	1.2534978838453699	6.297864189600727E-5	2.5241284180923665E-8	1.5044355951679416	-1184.0184432106876	75.33824339183332	65.33708260610304	404.14359360043704	912.2662349801021	1454.8338696642395	308.649534957738	2	55	3	32	63	15
541945000	-46908.60077417367	-45404.04164340758	-1504.5591307660907	-45404.04164340758	413.43034278548316	0.47985043368922736	1.0247468751448934	0.03944599125209932	0.37306751841227526	0.050463227485334564	0.01973959116006633	0.0467624501376516	1.2288084430425126E-4	1.3493947882191402	6.370547985157493E-5	3.4733027618309537E-8	1.5909244720793703	-1172.1044569130863	58.67472139620276	34.975185281264324	66.77529019276872	464.3684328114875	1360.7690762054865	541.2850296244213	15	13	31	25	66	20
541950000	-46925.474420158476	-45418.74252197651	-1506.7318981819715	-45418.74252197651	397.13101495533755	0.47985043368922736	1.0378557610950514	0.037739955021188216	0.3365648709648087	0.044731189267391454	0.01973959116006633	0.0467624501376516	1.2215654824407538E-4	1.2564303018571459	6.506526693825357E-5	8.714466017129811E-8	2.198595125226006	-1154.4323054244073	37.47052647600526	40.025031896692894	69.62100405953271	628.4870939081408	1335.791186100648	233.26277801571285	29	7	25	18	71	20
541955000	-46923.44991319676	-45409.52688902185	-1513.9230241749087	-45409.52688902185	362.29710539810094	0.4774520334792756	1.0378557610950514	0.03573432619739565	0.3365648709648087	0.05068441988523605	0.01973959116006633	0.0467624501376516	1.225294775342458E-4	1.199414084746575	6.743190067721273E-5	4.033903555586869E-8	1.625732581111717	-1165.6955604228285	73.06231873599695	89.90105671066847	46.089524127813604	363.3403636557603	1075.6605893346648	289.0065476416333	10	3	49	10	77	21
541960000	-46933.713931250946	-45402.76597916965	-1530.9479520812954	-45402.76597916965	345.00683009830936	0.48091903318485757	1.108530961846358	0.033940918498313634	0.3365648709648087	0.050520230487926254	0.01973959116006633	0.03938172063304776	1.2160825045098652E-4	1.1919004621490852	6.569106922501559E-5	5.4222346366017864E-8	1.78252521488386	-1173.1558762268246	106.60152320743727	39.147246496633066	51.35568254635477	250.67946656784295	1440.8028885452873	243.62134758003413	9	3	49	2	88	19
541965000	-46912.241318065724	-45392.7952606013	-1519.4460574644252	-45392.7952606013	361.6868178766795	0.4735626405332247	1.1044958177962112	0.030525356335779096	0.3365648709648087	0.04516907081164282	0.020169958249471664	0.040963843817732215	1.2760116329844383E-4	1.2516367577347145	7.095530340380638E-5	3.9626203154619666E-8	1.5206301194212106	-1162.7454303433722	103.68394048810148	83.13365729640232	56.89796604602519	249.10509791994167	1351.114938357152	352.94301736865395	2	35	25	9	79	20
541970000	-46923.98339754384	-45408.39018328826	-1515.5932142555778	-45408.39018328826	363.99968442246336	0.4698411731203306	1.0287594913446991	0.031007224229011338	0.34249232354331477	0.05011614718097884	0.021438237076442	0.0385043988268153	1.2295603144423298E-4	1.2206914892208238	7.037807403968857E-5	8.356176281579738E-8	2.0938662930274687	-1150.204476382799	34.59751514444242	67.97850074642729	111.84438304358106	193.80272195806236	1101.358077639106	183.6564517377587	2	51	7	10	83	17
541975000	-46919.53843837077	-45388.19277607025	-1531.3456623005184	-45388.19277607025	374.127007602146	0.46125511345420334	1.0245835942180823	0.031007224229011338	0.34249232354331477	0.05381427463084924	0.02193657717817403	0.0385043988268153	1.2018474623738123E-4	1.1971967253659461	7.202035404877109E-5	3.673779840609157E-8	1.4731095084434553	-1151.1020279763586	49.667837561651424	69.4378185745086	297.1569635084287	361.6010052903776	1349.0583770494234	146.56133820502893	29	32	2	10	81	16
541980000	-46920.38191149257	-45383.65719352345	-1536.7247179691171	-45383.65719352345	382.7306844435627	0.46125511345420334	0.8752920777686984	0.031007224229011338	0.3347173321701357	0.053931698020316124	0.02193657717817403	0.0385043988268153	1.222705570917781E-4	1.2604884020848293	7.393660782615465E-5	4.863351583668738E-8	1.5841647287751424	-1149.5474441653369	53.74690144333373	52.59023464298621	68.33108690711005	342.8898488370622	1256.3396694581666	312.69139444522443	25	30	4	11	82	18
541985000	-46917.09254846862	-45385.23095918426	-1531.8615892843668	-45385.23095918426	375.53599603735995	0.46125511345420334	1.0727322829299748	0.04027827072323895	0.3347173321701357	0.053931698020316124	0.02212337194415471	0.03868653918335998	1.1677177357790537E-4	1.2477195963581724	7.166931578844446E-5	6.884660614693669E-8	1.9287346090103916	-1150.9853210149622	50.21238532819766	62.27490826967671	390.6517476546909	1166.0508743877656	1416.1641601884203	293.32583216715796	16	46	7	1	70	30
541990000	-46979.514398540865	-45405.84309170395	-1573.6713068369115	-45405.84309170395	410.14012557327663	0.4594696744754593	1.0727322829299748	0.04027827072323895	0.33043987714318307	0.04402808195197153	0.02212337194415471	0.03734501061549449	1.140744775616444E-4	1.2021550228979245	6.834265945746569E-5	7.717012760706853E-8	1.9670128215513596	-1158.0756481389355	99.91228566215622	68.30624850576616	449.0455525382539	2071.4396816713884	1386.0655565331688	347.9417883968937	10	51	12	8	59	30
541995000	-46944.768915329216	-45404.051359899146	-1540.7175554300695	-45404.051359899146	403.21325884872596	0.4517980660860674	1.0727322829299748	0.03927895284836773	0.34284939859560215	0.04402808195197153	0.02212337194415471	0.03734501061549449	1.2031344125080555E-4	1.2740069797674771	6.901097504657338E-5	3.679652147308248E-8	1.5419159347367173	-1180.5272890322135	108.21980794394595	50.229726739082295	187.4277193482598	745.2743325252301	1403.8947663059105	606.5075349709483	27	33	2	6	65	37
542000000	-46936.17050768494	-45412.2623759262	-1523.9081317587372	-45412.2623759262	393.7714744149298	0.49012829577347616	1.0104179754468587	0.03927895284836773	0.3570831627720113	0.05801364499277619	0.02212337194415471	0.04622077792725196	1.2253061029026213E-4	1.291455072288204	6.743137086298493E-5	3.761519992288799E-8	1.53265175216544	-1170.2473252715683	66.76065519276408	72.02602930804055	402.6512491630116	489.66066862096346	1415.602875599313	494.22471918491925	38	22	4	7	71	28
542005000	-46915.94199167107	-45409.7067595103	-1506.235232160767	-45409.7067595103	413.74295456478694	0.48137495840261235	1.0117483970064034	0.03927895284836773	0.3638880064681542	0.05801364499277619	0.02212337194415471	0.038367179915899316	1.2568602527248754E-4	1.2772191361417284	6.946771357422939E-5	4.717253394852888E-8	1.7089407189173662	-1165.1846110328759	67.01423878768789	43.158486856722504	79.30916099953271	304.1748315124736	1454.9038139857778	463.41266677864394	14	38	4	6	79	29
542010000	-46905.09943666773	-45402.52564583408	-1502.5737908336494	-45402.52564583408	435.4230241014077	0.45893299365754514	1.0117483970064034	0.03590251535440517	0.3448605099328376	0.05801364499277619	0.02212337194415471	0.04358449348292772	1.3127124449835616E-4	1.2500771642613424	7.325345397834728E-5	5.253639316760797E-8	1.7422037116651976	-1171.164779323779	204.47637223658046	54.37294414386083	74.87008771478055	236.2564342495679	1190.8964438087116	332.1171497262661	9	30	20	6	80	25
542015000	-46903.10095490418	-45396.535179715844	-1506.5657751883318	-45396.535179715844	415.7726620432846	0.4850011914480315	1.0117483970064034	0.03590251535440517	0.3448605099328376	0.05801364499277619	0.02212337194415471	0.037019145244868046	1.2140605359067863E-4	1.2725583850028568	6.734986693702738E-5	3.327444816817039E-8	1.6221033695862952	-1183.1172969105542	106.060804234964	78.90327519193684	106.88455096924257	352.0867125009465	1054.7287340294238	405.4577011686329	22	26	10	10	77	25
542020000	-46896.939041214006	-45399.45809194616	-1497.4809492678473	-45399.45809194616	417.99331943414484	0.4850011914480315	1.0117483970064034	0.04198107619560847	0.3489575494388674	0.05801364499277619	0.02212337194415471	0.03873847579205068	1.2217329789623947E-4	1.259066756969794	6.648263125179199E-5	2.0637208060925328E-8	1.3617453350490831	-1185.1536124525028	120.79130981452472	77.8318423192931	236.13460951808668	830.1186621079916	1420.5952721605645	322.10199622111065	33	25	9	6	70	27
542025000	-46911.77980163368	-45393.271209121114	-1518.5085925125659	-45393.271209121114	415.3948728642047	0.4850011914480315	1.0117483970064034	0.04198107619560847	0.36870444087251175	0.059018297580405055	0.02242286973132849	0.039372980839127714	1.195472750620514E-4	1.2886117256059064	6.359687054304331E-5	2.0497226340994882E-8	1.354968714083854	-1195.0497032493704	87.1378426167574	80.30608186098009	165.42184592874668	871.9062284236996	1692.2696702747087	471.1582785853223	28	33	2	22	59	26
542030000	-46870.280513593505	-45383.46182126221	-1486.8186923312949	-45383.46182126221	425.28331426288725	0.4746300406294931	1.0699247725768082	0.04198107619560847	0.3721454971730329	0.06071049548616335	0.023178881528951895	0.038532057524525175	1.3289156259261962E-4	1.3364656977078155	6.652336597459121E-5	3.655198937398465E-8	1.5778746076931482	-1172.8277378926884	85.93056358097884	63.71332067179599	199.44727070675054	935.1537125999979	1355.7021239128123	545.0261710447757	21	40	1	18	61	29
542035000	-46859.147630471845	-45385.646334068915	-1473.5012964029286	-45385.646334068915	450.5931378336904	0.4746300406294931	1.0210889282261113	0.03714822188487987	0.36066542158588216	0.057313670815678286	0.022871432929324725	0.048355208774570294	1.3140035330649324E-4	1.4024136369545808	6.312574134461967E-5	2.8552593568157405E-8	1.5194388064479953	-1177.8417087544128	63.84555021494792	76.03634337242686	543.6537078344971	900.3210065736523	1542.5732673658865	502.70046858524324	52	10	1	36	41	30
542040000	-46841.359178890205	-45380.97381562158	-1460.385363268623	-45380.97381562158	395.5318433703785	0.4746300406294931	1.0210889282261113	0.03714822188487987	0.36977175790002975	0.05318358109834406	0.019041701393241257	0.04185696127522844	1.3897618020440141E-4	1.4100466473055286	6.564006706788803E-5	5.037265455952993E-8	1.851689442905384	-1172.3327506225098	71.99464204394805	92.85367617934824	300.3010600436194	822.4296563654549	1664.745458781573	376.55362203601715	35	25	1	34	39	36
542045000	-46835.856798312925	-45369.73985800702	-1466.116940305902	-45369.73985800702	369.20831261902407	0.4620339525889949	1.0210889282261113	0.04133895334251826	0.3446835837815415	0.057031621145967354	0.020375522090903975	0.04092550818314682	1.3506102592759743E-4	1.3982760666169682	6.46021251904917E-5	4.809831125312416E-8	1.93164669879825	-1191.24840384542	72.91169960139256	125.35462260471417	318.0583290744771	852.2134626669105	1899.0936940647694	374.10914159068443	30	27	1	50	42	20
542050000	-46865.78657738433	-45393.01554108994	-1472.7710362943874	-45393.01554108994	376.8017310754981	0.4623042541505143	0.8950518726926766	0.03611227095355538	0.34481103382051603	0.0552041690186677	0.020375522090903975	0.041024282009629265	1.355633251735856E-4	1.4250176761219528	6.591198958646964E-5	4.1103194062506025E-8	1.7411120901932051	-1181.1461537107693	67.44882325346565	78.06901084804913	400.5612647321567	977.5349097574953	1407.448939422255	392.47197810835524	33	24	1	39	43	30
542055000	-46890.457518833784	-45408.37373826492	-1482.0837805688666	-45408.37373826492	359.31023075589513	0.460375601808238	0.9578448806447177	0.03781967754732384	0.3428088451536488	0.053454723960365075	0.020375522090903975	0.03465644457193924	1.367840251291467E-4	1.4601164857500561	6.747334997067756E-5	7.654845321462623E-8	2.130754543427641	-1183.6843023305646	78.67834464402719	77.19098410976484	176.47378161326714	880.6542420203893	1841.9859429630735	331.78477417063897	23	36	3	45	41	22
542060000	-46850.42655646347	-45378.04194573388	-1472.3846107295913	-45378.04194573388	440.06363016012943	0.460375601808238	0.9578448806447177	0.03781967754732384	0.3428088451536488	0.053454723960365075	0.021086791252903126	0.036804708200460765	1.3708036030945166E-4	1.491264021671173	6.47960198009746E-5	5.898501544884588E-8	1.9269109256681756	-1177.0636789518749	91.58261092897405	74.76409324939647	67.90362029160737	792.592117567807	2343.343088662462	473.08251259286664	20	25	15	47	31	32
542065000	-46859.154396441205	-45386.95953850611	-1472.194857935096	-45386.95953850611	361.9062641749105	0.4330648352331466	0.8803525316459411	0.03781967754732384	0.36347201299573273	0.0629263771602772	0.019361324017696736	0.0428322242690241	1.449667671247394E-4	1.398959216117928	6.967969572970834E-5	7.793467529885821E-8	2.0621808349760733	-1171.979814324628	73.5943384232926	70.70135506183614	474.58306402349314	1205.0514990859726	2291.0926922314925	340.1313657443718	44	15	3	49	23	36
542070000	-46879.136716172085	-45415.667041484376	-1463.4696746877073	-45415.667041484376	335.1787140640774	0.4330648352331466	0.8803525316459411	0.03325371886713889	0.36347201299573273	0.0629263771602772	0.019361324017696736	0.04086363045728232	1.3780233213718483E-4	1.4273777853765826	7.03215811492066E-5	4.633536068819394E-8	1.7628665706980051	-1162.2524761150748	91.80891827751246	71.0552738331637	453.9110463793036	666.616186020612	2328.836252230363	368.9374745281406	29	30	2	43	28	38
542075000	-46877.7113175433	-45404.0569577977	-1473.6543597455945	-45404.0569577977	335.12394526668555	0.4277793858012514	0.8876725491286835	0.033526034997826075	0.3431891620173068	0.0629263771602772	0.02203328138220946	0.03872307268421789	1.3696949187968086E-4	1.388458428413638	7.140999813879081E-5	4.2007848231755843E-8	1.7219665509037465	-1172.0356428936645	57.811688186167814	86.83827302518985	447.777781015759	1300.4577446002481	1994.1005703357819	397.1930992738247	14	45	9	42	22	38
542080000	-46904.61296292897	-45400.279130663206	-1504.3338322657673	-45400.279130663206	292.3263514494661	0.4388189361644995	0.9384752430107317	0.033526034997826075	0.3431891620173068	0.0629263771602772	0.02203328138220946	0.04839770739273547	1.358872652848768E-4	1.3425051406320547	7.31984478048637E-5	3.247731386861284E-8	1.4652286337746099	-1176.2371431656811	63.92521302492797	99.56744580102016	480.1647128751958	877.4254271301083	1829.9930477692285	305.36392949557523	12	47	6	41	33	31
542085000	-46875.50081259218	-45399.98008554594	-1475.5207270462429	-45399.98008554594	308.8145524397213	0.4388189361644995	0.8117938118528284	0.03918029501289212	0.3431891620173068	0.05909815214480944	0.019567514388549243	0.041869800294282784	1.4479334383058715E-4	1.4078908741965233	7.624656616802795E-5	5.3493016291240414E-8	1.7516633031378308	-1171.0366767123421	49.272986305550354	89.40324354583271	450.1721810861759	1042.7814804597394	1448.5934420123167	585.5992848563076	15	44	7	47	21	36
542090000	-46881.14711890851	-45396.19329523857	-1484.9538236699461	-45396.19329523857	327.24226963009966	0.4388189361644995	0.8405682076074159	0.032947324844855845	0.3431891620173068	0.05257492274252963	0.021692656915069785	0.04148993982251225	1.331360355368966E-4	1.4075936696958111	7.292350925827096E-5	1.0794030281578903E-7	2.4595980373697763	-1176.9988702409532	17.823838388896053	91.57306219481158	530.9360226906008	1413.6610007391464	2068.3214593754064	456.6753829145651	2	57	4	48	25	34
542095000	-46867.39894951112	-45404.01659269555	-1463.3823568155613	-45404.01659269555	345.8835562725268	0.4388189361644995	0.8405682076074159	0.032947324844855845	0.3431891620173068	0.056181276277621775	0.021692656915069785	0.04148993982251225	1.3868176558499233E-4	1.4068548181017941	7.068661610991118E-5	9.137083986888971E-8	2.5073522413435985	-1179.7910826039256	37.910519298111815	89.05104144565065	332.20464065824603	832.4454326124404	1769.116701014001	367.68314438454956	5	53	4	39	37	32
542100000	-46891.42572902219	-45416.24145919269	-1475.1842698294956	-45416.24145919269	359.5384707841806	0.4389930063795107	0.9535387694068206	0.040520078006814966	0.3374110998214411	0.05043906903717983	0.021692656915069785	0.04502018166380038	1.376796659080721E-4	1.3444781015316154	6.926954993909286E-5	5.539412051014838E-8	1.9047791980830089	-1172.6327691785928	12.239379815569123	57.19492222875074	338.50081308560044	955.4800474244134	1349.05345603281	420.44848443437786	1	57	2	35	39	36
542105000	-46875.96176797682	-45412.32835642874	-1463.633411548077	-45412.32835642874	366.22754643218076	0.4389930063795107	0.9535387694068206	0.031012312869501766	0.3374110998214411	0.057404263306374916	0.021692656915069785	0.04462684058777721	1.3808477985548145E-4	1.4138288486242854	7.025851186946288E-5	1.2874724512971963E-7	2.789089789576422	-1173.8915984974492	53.48515650151551	72.43360645593702	261.6232216350973	866.5727067724262	1708.570991113979	380.05864042847793	3	55	1	34	50	27
542110000	-46929.08191578023	-45421.537702912065	-1507.544212868171	-45421.537702912065	373.0988453453311	0.43676027724864097	0.9500890474910075	0.03861325400093657	0.3436925167557095	0.04801007180741011	0.02319439662172455	0.04462684058777721	1.3593503196380756E-4	1.4623513412575946	7.146086479907187E-5	9.391618618636974E-8	2.2446694035979653	-1173.6040612531774	49.1355912751652	86.896886292342	306.05322214706314	906.008860795684	1481.5655366379235	521.4863611764351	7	49	3	11	60	40
542115000	-46906.77312141303	-45421.871819803375	-1484.9013016096555	-45421.871819803375	356.87168315546575	0.43676027724864097	0.8698337890793592	0.03861325400093657	0.36356325466619965	0.04615849360381652	0.024097700197799683	0.04462684058777721	1.430800922874858E-4	1.3688065945050716	7.362732833496221E-5	8.433936494414339E-8	2.2836477629074876	-1190.433389712392	35.00120687494834	95.30638728775673	158.7621600418264	853.8504246236663	1374.283967193331	248.5960680460279	7	46	5	2	86	24
542120000	-46914.27950467794	-45419.53364624026	-1494.7458584376811	-45419.53364624026	381.15520078583353	0.43676027724864097	0.798681507464847	0.033036697052864175	0.36356325466619965	0.04615849360381652	0.021788956080873223	0.042755227058307206	1.3291724183480902E-4	1.2936068515711245	7.350553959082976E-5	7.987048955919575E-8	2.2085918444616723	-1179.7668538351825	18.060905564072108	82.50956388415003	183.5288868663467	865.3127649161152	1209.4764288492063	473.43087936660845	2	53	3	11	75	26
542125000	-46945.087802729475	-45435.8009608444	-1509.2868418850808	-45435.8009608444	367.0045527479324	0.43451650611253284	0.811994794357367	0.03499441094024839	0.3630165656223393	0.04615849360381652	0.021788956080873223	0.038589118388394274	1.3198302277149442E-4	1.1952298823394254	7.72129864119922E-5	7.130171931853195E-8	2.018780855889062	-1170.8496796494692	25.26087558484264	95.32534035245794	383.98865642303826	721.4964196978548	1343.8081243080599	365.9831920012024	2	57	5	19	54	33
542130000	-46938.46665459321	-45428.382086331134	-1510.084568262078	-45428.382086331134	325.5682525799804	0.4320186810050314	0.811994794357367	0.035989084137829884	0.33479806220884883	0.04615849360381652	0.024425800186001476	0.039016591032011286	1.396837228020252E-4	1.2914251155070866	8.095092639525488E-5	1.1194047691593416E-7	2.2742728189797705	-1167.888513877973	102.87097817468104	65.83821878436645	299.29013427272383	1255.5543036770382	1042.7721371919702	585.0313295329285	13	50	1	2	76	28
542135000	-46898.118707070076	-45405.81576288918	-1492.3029441809003	-45405.81576288918	359.3867679934275	0.4175120836782037	0.811994794357367	0.035989084137829884	0.33479806220884883	0.05315951748193995	0.02341370074921739	0.042129737617749255	1.3925560197113057E-4	1.2233167731520773	7.955755310559148E-5	6.22477646452089E-8	1.8231528159514756	-1156.5056967757298	92.84831000396363	67.70778206177309	449.98265829585586	749.8820340541617	1173.0584612688867	328.3732102437859	23	35	4	6	70	32
542140000	-46924.370932431586	-45429.49441503416	-1494.8765173974268	-45429.49441503416	350.2316303799559	0.4175120836782037	0.747485843159271	0.04027932858127551	0.372578725060979	0.06530221346005342	0.023349011693373257	0.04782061896221798	1.4440830067644398E-4	1.2805627548428473	8.042302124168408E-5	1.578630277621538E-7	2.57785787556589	-1157.5125747248742	93.9029550031439	59.537371561792256	123.1863832697796	650.3904730107026	1263.2225866950923	305.7794072428514	17	40	3	27	51	32
542145000	-46928.644803326424	-45440.74286339111	-1487.9019399353106	-45440.74286339111	320.90847838424054	0.3898941887111605	0.747485843159271	0.04027932858127551	0.372578725060979	0.05403677823433098	0.022084896137807418	0.036472823942362925	1.5042078261838062E-4	1.2305460117012794	8.174031561755409E-5	6.2061917245606E-8	1.771984629053048	-1163.6896151133178	70.73655170131592	74.73164355010715	360.61784902025215	840.3959396103274	1100.61815060405	417.12725400610725	37	19	4	16	62	32
542150000	-46903.785205591565	-45411.691637366326	-1492.0935682252389	-45411.691637366326	412.71185346719017	0.3898941887111605	0.6818041289747494	0.03928609839763215	0.372578725060979	0.04823373355952592	0.021103759623528985	0.04512635487645757	1.4694769445250725E-4	1.2522190819438968	7.508803456008323E-5	5.1862867241864785E-8	1.6880744514193051	-1177.2181810179811	71.93109677258668	58.81539995592452	180.43929090579812	418.590896927213	1171.67395180441	479.2625022584986	30	22	7	16	69	26
542155000	-46889.95968622901	-45400.5957143007	-1489.3639719283067	-45400.5957143007	398.57440788395206	0.3898941887111605	0.813218441475377	0.03193230901190643	0.35240355641163784	0.05526799092456216	0.021103759623528985	0.04512635487645757	1.4809826269161913E-4	1.3982041892791097	7.133505862531486E-5	4.997706619302233E-8	1.6868722731782506	-1187.5665116084417	45.75570869153692	55.35907413381363	77.53044723403785	308.47756491031265	1086.6947201155008	579.1585312641115	19	18	20	1	82	30
542160000	-46896.169773014364	-45403.63569638038	-1492.5340766339837	-45403.63569638038	379.61411439108116	0.43071915388072285	0.813218441475377	0.04170405900813971	0.32381589055112825	0.04884184851919629	0.021103759623528985	0.04512635487645757	1.532107454643364E-4	1.4131737230988213	7.623657943601052E-5	6.27524051988318E-8	1.670034420303142	-1168.6439795616113	51.698287251502755	319.7509963297946	662.9201732086556	1628.3745030671378	1035.9885119735375	483.98583168821017	54	3	1	2	74	36
542165000	-46909.49119684209	-45422.29210405519	-1487.1990927869022	-45422.29210405519	435.42960937494513	0.43071915388072285	0.901560027427392	0.04170405900813971	0.32381589055112825	0.05005636882433824	0.0185477461930443	0.04512635487645757	1.546741306201468E-4	1.3227831465551394	7.643058706223509E-5	5.758835864729353E-8	1.5960848059868264	-1160.0518306462964	58.884074923132694	41.18802639209757	198.3949182582535	744.8863903410241	1155.8855791779417	585.646150955264	35	19	6	29	32	49
542170000	-46875.5880163957	-45385.77238788827	-1489.8156285074303	-45385.77238788827	390.50458765191786	0.43071915388072285	0.8701354417480398	0.03525637188336334	0.32381589055112825	0.05005636882433824	0.023945466859396226	0.041632176477688326	1.4946600953394073E-4	1.2913248767842045	7.478843933043858E-5	6.667441382838065E-8	1.7325316526666565	-1158.4297028288827	45.84837307896207	43.97236361290231	183.54765042451055	1133.8361837808295	1214.4211190951096	555.9708079079619	49	6	2	44	36	33
542175000	-46904.41178254636	-45425.88141601805	-1478.5303665283107	-45425.88141601805	367.02758547558085	0.446804743600061	0.7919829846882989	0.03525637188336334	0.32381589055112825	0.055835422518803704	0.022655855876508254	0.037643703590443466	1.5533590806408043E-4	1.2627285667687382	7.46103481916261E-5	5.835635637147641E-8	1.6694174242992472	-1153.9155857392125	43.85033817590772	121.02516528580863	167.39791768582927	817.282715946177	1418.4840168897672	506.13717115653264	54	3	2	28	46	37
542180000	-46906.6775858809	-45410.47260551181	-1496.2049803690875	-45410.47260551181	330.00340822196614	0.446804743600061	0.9883129376631004	0.03851125462845818	0.37773103871017627	0.055835422518803704	0.022655855876508254	0.050163715628078406	1.497381505232276E-4	1.30310126087507	7.359683565287093E-5	4.363952721556347E-8	1.4814568298499358	-1159.0394870503421	72.96348799368069	229.93979976055286	742.2393955257206	907.3797960671993	1311.6710560528657	500.67546055768076	59	1	25	19	32	34
542185000	-46883.45501955388	-45387.13705093095	-1496.3179686229366	-45387.13705093095	344.92660378816095	0.446804743600061	0.8472186305056282	0.04278865535939182	0.3565344575313943	0.055835422518803704	0.02049792933451245	0.04895681001389658	1.486452329724407E-4	1.3205099538899643	7.297110399473634E-5	8.877667597784856E-8	1.9704481688351363	-1159.0580513539817	54.23606981779651	310.02297557245697	748.9452983221605	966.1305499937099	1819.3679268345215	536.4908776279937	58	4	19	42	10	37
542190000	-46883.714523056544	-45402.97656546969	-1480.7379575868545	-45402.97656546969	355.02537100057594	0.44133535331790535	0.8472186305056282	0.03988131223461414	0.3565344575313943	0.05557373122808088	0.025079180662525662	0.04111455624436269	1.5176617301075775E-4	1.2683332555190239	7.38096786183681E-5	4.342983591658777E-8	1.5398223819118284	-1166.9268059760286	62.38436921589985	283.8115222927055	701.6466128901359	777.5275380865797	1183.8872716173578	620.5973789184579	56	2	2	26	38	46
542195000	-46883.699920725	-45412.94449718789	-1470.7554235371033	-45412.94449718789	394.06128837163516	0.4510478686268865	0.8541302844592547	0.03988131223461414	0.3565344575313943	0.05557373122808088	0.02502738050535804	0.04111455624436269	1.5699091958717266E-4	1.3183152062225014	7.232540329289139E-5	7.817703566065415E-8	2.0190312728507354	-1172.3873678680548	73.45526399277847	59.998000657189	273.0506772179799	1043.3744148194212	1241.1739987277392	555.3479870059956	47	8	3	27	50	35
542200000	-46858.402914300525	-45397.586433259115	-1460.8164810414107	-45397.586433259115	394.92849426017455	0.4696336054132328	1.1011206327282306	0.03991838339294613	0.3565344575313943	0.05557373122808088	0.02023658533826046	0.04111455624436269	1.6234193837170007E-4	1.3526046941583745	7.337044176697916E-5	6.326876648763583E-8	1.77515356000178	-1157.683572140282	35.43241865887731	76.6463817878847	210.51656873433265	991.7224693096745	2322.436160465275	497.62082953986464	29	25	8	36	23	49
542205000	-46847.558435302504	-45401.799489331854	-1445.7589459706485	-45401.799489331854	444.53110655882017	0.45795665856012996	1.1011206327282306	0.036454978672277656	0.3565344575313943	0.05988054496277542	0.02023658533826046	0.04111455624436269	1.651479075341343E-4	1.3563651071031873	7.376199327901813E-5	5.06692181002938E-8	1.600169680597873	-1141.1932334431192	49.23097875799275	79.97896052379784	203.56816390578138	990.2160327865266	1435.2873449633519	541.726787841732	40	20	4	39	21	46
542210000	-46838.066035158045	-45406.62484609714	-1431.441189060903	-45406.62484609714	401.8287117280434	0.45795665856012996	0.8517341238705166	0.036454978672277656	0.3543364803154765	0.05988054496277542	0.021460248274494498	0.03825643993310927	1.6012427975293792E-4	1.3333825931321541	7.49814030659184E-5	2.267940592803837E-8	1.2635480814206486	-1153.60949456774	61.70240689179346	142.21664471686898	482.920327754105	733.8230874926129	1812.8766454343088	543.5146842425613	34	24	2	44	18	48
542215000	-46841.49783948878	-45400.74477136121	-1440.753068127565	-45400.74477136121	409.8114847765412	0.4805938488717032	0.9956353045175615	0.03664463541760748	0.3543364803154765	0.05988054496277542	0.021460248274494498	0.041031947249081484	1.6315949998940872E-4	1.3859507550001438	7.479817648375258E-5	4.551336929290033E-8	1.5918281037037052	-1143.453221834392	71.74716612511884	37.81202537577117	81.71340519473712	834.2741430721077	1150.1391033767666	608.338181131733	41	16	5	25	40	43
542220000	-46863.277237289025	-45400.273431158224	-1463.003806130797	-45400.273431158224	433.199780205127	0.4805938488717032	0.9764855385381268	0.034179405008039315	0.3543364803154765	0.05988054496277542	0.020508779752783063	0.04324138792236689	1.531287328903011E-4	1.3221267214332773	7.361080940599205E-5	4.595008436801286E-8	1.587752711311693	-1147.2306742277663	49.2574330499754	42.7579523153203	125.2006707268887	962.9217642558121	992.2004795585203	476.3660760896938	37	20	4	57	26	26
542225000	-46882.394629642025	-45408.324766260885	-1474.0698633811373	-45408.324766260885	429.8916952202753	0.4805938488717032	1.0300190189141445	0.034179405008039315	0.3543364803154765	0.05988054496277542	0.017162874976183212	0.047473656160610514	1.4784555201205766E-4	1.3160633652400102	6.807374137740948E-5	6.339298541295313E-8	1.826949030028733	-1156.3358765491153	46.735590916607165	71.18114664050002	217.4607990253589	1250.3998193744	852.7942818984648	509.02500694495893	47	14	1	18	62	28
542230000	-46857.71172396919	-45403.668204928144	-1454.0435190410449	-45403.668204928144	453.54338958855385	0.4805938488717032	1.0004136980966525	0.034179405008039315	0.3543364803154765	0.05988054496277542	0.021072733171392313	0.034572017056346244	1.6065866783018516E-4	1.4669918514921887	7.225220625370278E-5	6.316504730842243E-8	1.7188568334051104	-1150.4461030544733	22.933449650066727	55.52922443311631	228.23237324835776	791.7429851351478	1351.1152966948637	383.0347649166208	2	57	1	52	25	33
542235000	-46876.11016928352	-45418.39246717629	-1457.7177021072341	-45418.39246717629	468.18649472360204	0.4805938488717032	1.0184234718904956	0.04222453767911625	0.3543364803154765	0.05837395023450671	0.021983427420958487	0.034572017056346244	1.48536851008963E-4	1.3597526719025	6.747884615680227E-5	3.3931245010060075E-8	1.4826417578504678	-1161.0571164059554	74.85315520591779	71.26956354030735	202.43317023787736	1027.776662934	982.4165376078564	244.11917298624175	1	60	1	41	61	6
542240000	-46895.26693717299	-45418.61711637369	-1476.6498207993084	-45418.61711637369	491.027070686122	0.44698983447854357	1.0184234718904956	0.033981621784413545	0.3239284299958841	0.049034252805715176	0.020408141089988695	0.034572017056346244	1.4502180504581924E-4	1.3849720987840437	7.411749633723205E-5	3.580217599648761E-8	1.4069393223070745	-1143.3644968690455	28.180689033549164	50.12812893735362	299.3754127180803	942.4667583461393	1059.5139517391406	457.6307731948642	9	50	3	33	54	21
542245000	-46858.52884475464	-45409.80475726881	-1448.724087485836	-45409.80475726881	549.5392562745649	0.49797976612341194	1.0184234718904956	0.03834586433233596	0.3519008420837685	0.05597963348054393	0.020408141089988695	0.04136257655387597	1.5253863448666576E-4	1.3496766664380977	7.281670567091235E-5	4.4080604245243907E-8	1.5386833357572418	-1141.938217459253	43.08602133499375	65.62939860047635	148.6108913994071	914.1788124225255	902.8260205184885	333.21561304279084	5	56	1	60	27	21
542250000	-46878.67167308912	-45407.62409506095	-1471.0475780281668	-45407.62409506095	473.8776444944178	0.47574625532247117	1.0163387924795844	0.036626812728674456	0.3628684321118226	0.05597963348054393	0.021922845619110076	0.04136257655387597	1.500244352221398E-4	1.3002557737041023	7.393312802785557E-5	4.9580337579569724E-8	1.6221679336110724	-1145.3525210345006	69.82894533233488	49.51394942661324	512.6012313321731	1069.9628616177986	1023.2766103487488	360.7499187474871	33	29	2	52	37	17
542255000	-46907.08178371743	-45410.58473506027	-1496.4970486571628	-45410.58473506027	406.29798240746885	0.47574625532247117	1.0163387924795844	0.042015159454359095	0.3611790519190936	0.053210740723296686	0.021922845619110076	0.04136257655387597	1.460088310287831E-4	1.3112575456279274	7.284331458866006E-5	6.038923490003885E-8	1.71528640215096	-1163.2387354509024	51.083473349563825	81.48360077677822	126.19989075718749	1005.1455816556795	2044.6885119418955	437.62298921253665	42	15	5	36	36	36
542260000	-46870.70293675431	-45407.15336994867	-1463.5495668056362	-45407.15336994867	589.0174209578938	0.4891434687351368	1.1133234533353793	0.042015159454359095	0.36039720815515275	0.053210740723296686	0.021922845619110076	0.04139414303521432	1.4890513076878047E-4	1.3056242288466444	6.904737828316867E-5	8.708575814336557E-8	2.1454803119297035	-1156.5929376368265	161.77975820858558	52.39818846330932	178.8885398988507	983.7111454705263	1443.331862818611	349.03590631662684	14	46	1	48	23	38
542265000	-46894.53276817281	-45429.63428264545	-1464.8984855273627	-45429.63428264545	530.1860577849795	0.4891434687351368	1.0873880589666391	0.035737976726851986	0.36039720815515275	0.05393308599940946	0.021922845619110076	0.04892906487816221	1.4501921924691343E-4	1.2757730561817906	7.045820400621071E-5	2.6891584446924524E-8	1.376857570212634	-1161.5957996494715	57.15079858110255	84.82721580172986	323.96945180747616	1342.523015443715	1034.049899189195	392.9172110364363	8	52	1	42	33	34
542270000	-46858.865491590834	-45412.81868103746	-1446.046810553372	-45412.81868103746	438.27950141212796	0.4891434687351368	1.0873880589666391	0.035737976726851986	0.36353898634174503	0.046908770903654924	0.021922845619110076	0.04234742133656118	1.5415216755137537E-4	1.2908055492592123	7.524657877774996E-5	3.9629567189282055E-8	1.5740192536776012	-1155.8189429750466	60.93769169058072	54.3363008428846	117.60905850154745	553.660805215981	1327.3113525790566	351.42508751891086	3	50	6	20	60	31
542275000	-46883.01344754463	-45407.479201034956	-1475.5342465096799	-45407.479201034956	557.2497262821296	0.4861742379681587	1.0873880589666391	0.035737976726851986	0.35928516150466794	0.04997901743585455	0.02583397133839967	0.04234742133656118	1.4335632167979717E-4	1.3034779420278426	6.754633472644238E-5	3.6099997471958395E-8	1.510421371326004	-1165.765943340064	29.407918916951036	76.03045742243144	77.38861914489962	374.77682481550283	1598.7649156607808	452.7367337161381	8	52	1	8	63	38
542280000	-46920.748962495185	-45402.65195713696	-1518.097005358227	-45402.65195713696	557.591243422385	0.4925124013767201	1.078244681870845	0.035737976726851986	0.35928516150466794	0.053076544674500535	0.020885674891600377	0.03613268612520259	1.3815646383426097E-4	1.4153404391606237	6.844897365690148E-5	4.862595168791786E-8	1.6092435791368804	-1167.3890185380635	57.368861406225015	61.00905755833454	287.6955337083149	1283.8804114785705	1609.8602382371566	498.845965018263	14	46	8	22	46	34
542285000	-46866.51928582863	-45392.48104619876	-1474.0382396298764	-45392.48104619876	442.6531218771833	0.45145676009714497	0.9952413779430574	0.040133567663417455	0.3502271126911679	0.05235443820159746	0.02105433878055562	0.04451759757807978	1.5102460810441614E-4	1.3138735396550079	7.229993807111661E-5	3.3019530947019366E-8	1.4522467004957869	-1169.4046645988146	166.515603074705	71.76939980592803	291.46931244615024	720.0784103480294	1386.0548912566553	684.1828608624929	5	54	8	11	60	32
542290000	-46886.21564823858	-45405.176400795724	-1481.0392474428588	-45405.176400795724	524.8168388481803	0.46338818567340345	0.9448247429421903	0.03501381869740269	0.3502271126911679	0.05889117743572619	0.024235144399262935	0.04528726206371603	1.3569943526903132E-4	1.4024643731503965	6.494124745607444E-5	4.5821143914561934E-8	1.7583134878600482	-1177.612386454965	73.5165343125399	103.4170400641647	201.07015873437234	788.7241473987327	935.496638030181	301.0669230297242	38	17	9	12	74	20
542295000	-46900.40086773467	-45416.3810329188	-1484.0198348158756	-45416.3810329188	605.2952122205712	0.46107573361374754	0.9448247429421903	0.032769554051702204	0.3502271126911679	0.053912306867945486	0.02435428154549452	0.04528726206371603	1.382467162656458E-4	1.3327566945524605	6.72275698098783E-5	3.3650922054353756E-8	1.5227036074195697	-1178.080642744901	105.06564570520129	61.205279662986925	314.6770658737267	309.98238709171557	1042.0510888055878	271.73039767288395	17	40	11	6	92	4
542300000	-46875.665571469945	-45398.05170682522	-1477.6138646447232	-45398.05170682522	612.2842854980332	0.44342309688618353	0.9448247429421903	0.04261861114848138	0.3555153946853798	0.053912306867945486	0.02497825216073141	0.04102432516094528	1.47670705677147E-4	1.3509599281829716	6.733108682874932E-5	3.640302932165323E-8	1.4557973795034955	-1169.1293286238488	73.84918135190507	87.49788262635803	251.36151491153754	847.4842753360849	1175.6826773761247	483.1861067654175	18	41	10	1	88	12
542305000	-46884.38218236336	-45392.216033652025	-1492.1661487113383	-45392.216033652025	529.8759917624403	0.46112866659519464	0.9448247429421903	0.0318607632500915	0.36197175294534956	0.05758426208555654	0.01868237721364883	0.04102432516094528	1.393737864688937E-4	1.2839453977266426	7.01140896675982E-5	4.9918006283236746E-8	1.7156721218451745	-1175.83310454974	110.31052121703775	118.45811625645162	39.032100023194445	248.08218203682105	907.7927331962485	217.09946542242355	21	26	8	3	102	10
542310000	-46895.679594753834	-45405.72387944134	-1489.9557153124922	-45405.72387944134	468.06353142251237	0.46112866659519464	0.8481942910437741	0.0402010302354279	0.36197175294534956	0.06084034670343536	0.02167763462385898	0.049224793829500596	1.4729394860425437E-4	1.4101211637044115	7.028643174934644E-5	4.4571790321003355E-8	1.5284430407277414	-1165.091779990708	75.87500060537906	45.88199171776215	76.38335627866927	395.7381582692787	917.5912736632825	615.7121734948654	46	9	3	11	88	13
542315000	-46893.97823536583	-45409.335384405305	-1484.6428509605216	-45409.335384405305	417.8729857221708	0.46112866659519464	1.0177104605877447	0.037563256978825725	0.36197175294534956	0.051149933525700436	0.021801978545161627	0.0497493339682223	1.4696271552539148E-4	1.3686694817892218	7.337911170782556E-5	6.091815057992789E-8	1.802907122799816	-1168.4766553424893	71.74156255398356	54.88564702627988	122.32766575304714	332.1573983196873	1128.9935091645968	661.0344774182396	44	11	10	10	76	19
542320000	-46866.48507993142	-45396.183054512425	-1470.3020254189976	-45396.183054512425	407.3883221437437	0.48535345595439366	1.0177104605877447	0.036797701173924495	0.36197175294534956	0.051149933525700436	0.02439501949902867	0.03615032294433136	1.4366816352751795E-4	1.3614808902932876	7.458203754037451E-5	3.855456456975382E-8	1.535892865789572	-1161.7713234515174	62.915780343624206	58.22107684838073	254.7504718103482	494.6189564231514	981.6126228399924	269.04883906081227	32	24	7	8	90	9
542325000	-46911.03527449944	-45389.86358614845	-1521.1716883509846	-45389.86358614845	374.9959678639259	0.48535345595439366	1.1162064378135337	0.046147572101521935	0.36197175294534956	0.05355429288233201	0.02002059393502661	0.03615032294433136	1.4425433117256506E-4	1.3844775128896978	7.696040609988745E-5	9.514478107200375E-8	1.9456509094385614	-1157.7435256573106	164.18789124357798	49.94891892493102	100.7826317468047	218.08531730556157	873.9260089320987	303.4407856550213	3	11	45	5	86	20
542330000	-46884.23854083069	-45382.626486769055	-1501.6120540616323	-45382.626486769055	382.7606870390043	0.48535345595439366	1.1162064378135337	0.03986025327840187	0.36197175294534956	0.05355429288233201	0.02002059393502661	0.04439434519635929	1.3754766210534954E-4	1.3739418870665998	7.17855879840562E-5	3.3299719017127403E-8	1.4400095187439297	-1172.1710031482235	78.73408354696328	12.394845904234485	55.87911275420937	400.4645496340827	1193.8415677676169	405.5440993214843	24	6	27	11	82	20
542335000	-46871.29126459861	-45378.20003604995	-1493.0912285486559	-45378.20003604995	345.94519275139925	0.48535345595439366	1.1162064378135337	0.04297227774170157	0.36197175294534956	0.055183811139542537	0.02002059393502661	0.03856958126265482	1.4074569461562284E-4	1.2624289491104133	7.835307153347539E-5	3.2145924160550745E-8	1.4014787639026305	-1165.683186775571	54.31438519866242	15.283356671521837	77.82102968876387	466.2166196375215	1297.9150474309429	282.35733974674986	23	8	26	10	87	16
542340000	-46889.41947090823	-45396.91088991682	-1492.5085809914085	-45396.91088991682	322.76400078880016	0.48535345595439366	1.077346027775473	0.04297227774170157	0.36197175294534956	0.055183811139542537	0.02002059393502661	0.038349236707344796	1.3260574660438308E-4	1.4071637201323035	7.355030130533094E-5	3.094927237415027E-8	1.4834287292387267	-1183.429875996619	50.08235181147365	81.95792418705123	163.62277247093266	432.28512032235045	1080.4749766322361	215.09971187947806	8	44	9	11	89	9
542345000	-46904.84763670314	-45405.9877302724	-1498.8599064307416	-45405.9877302724	313.95745284633165	0.48535345595439366	1.0894426778443635	0.04297227774170157	0.37736077099045956	0.055183811139542537	0.02306338985725173	0.044129773990381205	1.4236138871138358E-4	1.3170638298988726	7.749642490799455E-5	4.9679706452775775E-8	1.674382071538849	-1175.5680457804096	86.77770828322977	405.2297413435927	394.0530881849458	1240.8952039837266	1042.0568914182734	259.6533907431813	55	1	10	1	92	11
542350000	-46921.920935132264	-45417.69459159316	-1504.2263435391048	-45417.69459159316	348.6626848121554	0.4905497550902512	1.0894426778443635	0.04297227774170157	0.37803578718369296	0.06055048481798024	0.02306338985725173	0.04235644226252778	1.3286742934279921E-4	1.371201401289626	7.058506385147833E-5	6.362300287125701E-8	1.9535003804873632	-1182.6185445500666	92.0116326173984	480.3861457362178	1049.0863045006354	1429.2964533817828	1236.9290615097343	291.02114998238477	58	9	2	3	84	14
542355000	-46933.20855172606	-45412.101734962125	-1521.1068167639291	-45412.101734962125	312.8532479142164	0.4905497550902512	1.0894426778443635	0.03881059578227909	0.37803578718369296	0.06055048481798024	0.026494053513573566	0.04235644226252778	1.3989470209759363E-4	1.4176494957005068	7.345494417336135E-5	6.68148178547391E-8	1.8026569446790295	-1188.7170263437372	78.81192942712696	162.29541259029583	208.31434123777765	381.663969300524	1327.3842692607739	525.1282787598707	52	2	4	6	73	33
542360000	-46916.03260758731	-45405.5415703031	-1510.4910372842028	-45405.5415703031	261.00797862184265	0.4691658321988705	1.0894426778443635	0.040971681663770444	0.36014428434200735	0.06055048481798024	0.026494053513573566	0.04235644226252778	1.3391244583014746E-4	1.3278955008698805	7.67384388698505E-5	5.4019609819587546E-8	1.7874122711104166	-1185.5471026433959	71.82697417085161	206.08574834031978	552.5026153965491	771.1738999934263	1303.8391332474002	506.859346357122	53	6	1	11	74	25
542365000	-46870.66753665878	-45398.79354565819	-1471.8739910005877	-45398.79354565819	259.61714255481326	0.4691658321988705	1.044760077501394	0.03663769790670191	0.35833183743026314	0.06055048481798024	0.02657798541568752	0.04235644226252778	1.385001309675449E-4	1.3783150757923255	8.13902433996162E-5	3.609486273759212E-8	1.613437152544177	-1166.5210957924003	70.73166448082642	444.9581267960228	1281.4223735979137	1021.2156177820198	541.1625399216938	82.9783278114787	57	14	16	36	42	5
542370000	-46889.11975954627	-45396.36408443262	-1492.7556751136492	-45396.36408443262	285.10392798078334	0.4694471649946072	0.9134858796317866	0.03482041633972795	0.35833183743026314	0.05397234814964038	0.02168751244650751	0.04185840426480701	1.329424265520583E-4	1.3217356720390945	7.742652882233418E-5	2.5480143978675525E-8	1.3549022158577728	-1171.728678714482	88.56097706973527	314.37921131609033	1127.783406781956	903.8650765560927	451.2654913778233	114.41279896053383	54	10	66	15	19	6
542375000	-46895.07490353726	-45410.7564539035	-1484.3184496337537	-45410.7564539035	346.0795398334977	0.4577279976725667	0.9134858796317866	0.03482041633972795	0.35833183743026314	0.05627093524209223	0.01859249509597857	0.03882468786096603	1.3111813573481933E-4	1.3152209974096505	7.340705217820347E-5	3.4029637501856884E-8	1.6342752287403812	-1173.7965630877386	64.43239410157757	491.85249500907935	1138.5519921882812	1161.7475375423455	529.4916759615132	210.93697333184883	57	1	63	12	27	10
542380000	-46905.39851641573	-45415.25193623068	-1490.146580185049	-45415.25193623068	345.53638207004565	0.4577279976725667	0.9462894070339364	0.03482041633972795	0.33565880509572893	0.04672490335548302	0.018113824323362757	0.04299803425478847	1.3536060579897636E-4	1.3123039210249692	7.28405966592805E-5	2.140817545347727E-8	1.3343062544267887	-1194.2788491469125	75.12532474136987	364.0119103269262	1076.2584931454285	511.2614479272276	424.6006872826457	429.06591600153143	56	2	93	6	12	1
542385000	-46890.37862962626	-45401.40082188022	-1488.9778077460423	-45401.40082188022	352.82881152084553	0.46198500443825286	0.9462894070339364	0.03482041633972795	0.33565880509572893	0.04672490335548302	0.020277165955795016	0.04147134941310161	1.3156423651897897E-4	1.2532608529728018	6.739155915892594E-5	4.7481080532774485E-8	1.9334974344668454	-1193.8764306569728	70.302989313068	74.81205665513694	868.1671907962988	751.1532576961378	77.94377278047196	55.48025507361459	49	8	91	19	1	2
542390000	-46863.43867779262	-45391.82588191272	-1471.6127958798986	-45391.82588191272	366.00638042422526	0.46198500443825286	0.9462894070339364	0.03482041633972795	0.3630016529115861	0.05290931677942089	0.020036796151104232	0.04147134941310161	1.3555347289198459E-4	1.265932674269775	6.939646808162054E-5	2.00687171671096E-8	1.3530555746595114	-1193.7106587677724	96.05049768502435	354.63703745397714	921.7401943227312	619.5867142688327	129.96139954431945	82.83263270437786	55	1	87	22	3	2
542395000	-46909.87792594994	-45410.01546216051	-1499.8624637894322	-45410.01546216051	349.63839439663064	0.46198500443825286	0.9630653569653614	0.034061529950933735	0.3630016529115861	0.05125830208985957	0.020036796151104232	0.04706960344985682	1.3273053812943574E-4	1.2767822661387012	6.884706492800853E-5	3.037716689171295E-8	1.5761104915026278	-1194.5263229158631	76.10612164078265	89.90186873957677	1035.364730296271	1313.0134941708102	314.5264103460211	107.49654159270882	52	4	69	35	7	3
542400000	-46871.028970702544	-45391.73922505913	-1479.2897456434173	-45391.73922505913	338.9052020130042	0.4530239241920869	0.9368704176469885	0.0406194044317301	0.36547278708336794	0.057563587670291225	0.01814710364043826	0.04706960344985682	1.413410176739641E-4	1.309950159661833	7.136137184487081E-5	2.4322853083114448E-8	1.3936476299663603	-1194.4998905065258	98.46451851652607	270.97899774686346	819.1486421632708	1030.406871573339	655.7432832763186	84.58139530596736	52	2	43	60	7	6
542405000	-46903.719647810874	-45400.68260578465	-1503.0370420262245	-45400.68260578465	343.6373017593681	0.4530239241920869	0.894465985469422	0.04285416765750792	0.3587865549310975	0.05493481918233721	0.019564859685978	0.04706960344985682	1.3612225561307337E-4	1.3030588516335855	7.009627064629922E-5	2.071520398328613E-8	1.3231741293849757	-1200.6580925134026	112.93254993098951	911.3787441245927	1232.758779165791	860.7595993036406	527.8304122944763	141.16794803726896	55	13	67	27	2	6
542410000	-46924.546938550004	-45415.278451186656	-1509.2684873633475	-45415.278451186656	339.0613765995659	0.4530239241920869	0.894465985469422	0.03542702553808457	0.3587865549310975	0.05493481918233721	0.021296983235679492	0.045068981284724134	1.3135366424178716E-4	1.2703948666352802	7.009233626534304E-5	2.1812356093514652E-8	1.3335320716119288	-1195.6405793228892	131.01640583734186	585.3433306683814	1098.3102552132618	627.5868604596997	961.7217619753498	119.29475172234726	58	9	76	12	10	5
542415000	-46890.5490615303	-45396.42963455085	-1494.11942697945	-45396.42963455085	326.07804336176906	0.4530239241920869	0.894465985469422	0.03542702553808457	0.37375515460129927	0.05493481918233721	0.023445373004485844	0.04671829592812756	1.3234800037901774E-4	1.2542840932354085	6.964504894853098E-5	3.7554185448369654E-8	1.6896880110452193	-1185.8877932813716	95.3385170311721	628.0523274831856	1185.5093468674056	257.6220686435041	690.7614484694698	39.52736647534133	57	23	37	4	45	4
542420000	-46885.73330941385	-45395.7758158616	-1489.9574935522576	-45395.7758158616	324.4839050490806	0.4339544279803282	0.894465985469422	0.03882140716187164	0.3663870329595663	0.05493481918233721	0.023445373004485844	0.04618423224514548	1.414062922581503E-4	1.316139463797478	6.899270355934133E-5	4.492284787426054E-8	1.735336891269745	-1191.3485488212211	98.2929275225457	500.89121601574163	1213.4295603456687	613.2628963477937	825.764107308284	143.56087064634656	56	20	37	5	46	6
542425000	-46889.08726671571	-45397.65367460823	-1491.43359210748	-45397.65367460823	327.13955993107805	0.4339544279803282	0.8093833347668609	0.03882140716187164	0.3536808665242477	0.05129589839627667	0.024526614604149784	0.04618423224514548	1.4133283652629776E-4	1.3372982255862222	7.045868707813933E-5	1.8797457674063945E-7	3.1125476938961714	-1189.1931309406057	102.16005375659812	591.3193483537885	1351.2753842710222	1252.0689921582687	844.621961700212	37.09097816075148	55	19	5	43	43	5
542430000	-46875.70489644341	-45393.50172387528	-1482.203172568131	-45393.50172387528	338.3130313569586	0.4339544279803282	0.8093833347668609	0.03882140716187164	0.3625843827387956	0.05129589839627667	0.024526614604149784	0.05348543654520293	1.341633421663335E-4	1.3062244899785878	7.234720640205882E-5	2.947858850545415E-8	1.5003342804835111	-1179.9846972531125	110.04001198187493	388.7122446454332	519.6271589707383	1256.294552359531	647.6625627334935	79.25262403327262	58	4	15	58	31	4
542435000	-46903.76831170206	-45410.922961020304	-1492.8453506817505	-45410.922961020304	323.63013792759324	0.4333286760636488	0.8093833347668609	0.03882140716187164	0.3625843827387956	0.05740694503914421	0.02388620845980977	0.04021326086924666	1.368263749535754E-4	1.3261208427646811	7.009698153703255E-5	5.6550016146758945E-8	1.7606385323200098	-1156.7608588859275	57.45839098176601	140.0872404819899	642.0570051979547	1547.9438833069155	759.8111677085598	26.545408882341736	58	3	16	57	33	3
542440000	-46897.4220674278	-45408.79437693968	-1488.6276904881186	-45408.79437693968	321.2210990408804	0.42702158523057604	0.8110337144160767	0.041951124950241316	0.3625843827387956	0.05740694503914421	0.02388620845980977	0.04021326086924666	1.3839408037523136E-4	1.2976827868686291	7.010372139379678E-5	6.209375675202158E-8	1.9278144880634043	-1178.6095664975971	87.85934752146231	527.8598036516339	1488.5347688846896	1660.3034106953337	573.2985049921832	33.81086592426426	52	21	17	36	41	3
542445000	-46866.10056975405	-45391.525717374694	-1474.5748523793584	-45391.525717374694	358.6741246143728	0.42702158523057604	0.8110337144160767	0.034347076194868695	0.3625843827387956	0.05740694503914421	0.02388620845980977	0.042603239413706834	1.4134216257808059E-4	1.37817662698925	7.17606742553409E-5	4.068318038880599E-8	1.5944689309266749	-1167.3577252533648	71.19816505109158	180.15313260157004	504.9234431544264	1417.6448898272129	494.44506808847086	23.951811951324093	52	6	20	63	27	2
542450000	-46877.53236654224	-45413.6019788725	-1463.9303876697354	-45413.6019788725	348.72968551138797	0.44802576844057296	0.8653698760431312	0.04170585067210997	0.35503659552862143	0.05740694503914421	0.026908030033179077	0.042603239413706834	1.428218332524953E-4	1.3934879332233687	7.35823227086682E-5	3.345888788884726E-8	1.4822342986961499	-1171.924926355841	74.0157247466395	111.18017385928657	255.9915316488744	951.8607802366241	457.2055409344184	9.919606927369864	36	15	20	70	27	2
542455000	-46883.50891265578	-45406.07182316529	-1477.437089490488	-45406.07182316529	354.65051249128135	0.44802576844057296	0.8374345582334829	0.04170585067210997	0.35503659552862143	0.05740694503914421	0.026113578536830228	0.042603239413706834	1.3599510733335783E-4	1.2735463414733392	7.315520676996754E-5	4.189299024230367E-8	1.6335825471283927	-1164.0565409824646	36.301895937029705	91.43270588985955	313.88966565279037	1201.9974151087963	425.7737156860992	153.13704852588324	26	27	14	71	27	5
542460000	-46872.99371728287	-45394.8948687298	-1478.0988485530713	-45394.8948687298	360.7082227907295	0.441382123603503	0.8278110597868503	0.04170585067210997	0.35503659552862143	0.05740694503914421	0.026113578536830228	0.04671196248767212	1.3155646816331564E-4	1.3195568959141375	7.148692973389455E-5	2.6033352061477908E-8	1.411427119429817	-1167.103608032401	34.430694030503496	97.91726285332093	463.3091150559348	1290.7412882397655	346.4100433962935	170.83432219708322	19	38	19	58	32	4
542465000	-46916.1367079459	-45424.88299469138	-1491.253713254517	-45424.88299469138	348.79758932830475	0.4348063479220645	0.8278110597868503	0.0369390399349294	0.35525323591817337	0.060116414702416805	0.026113578536830228	0.04671196248767212	1.2883211298705992E-4	1.2626634426617165	7.055052214015045E-5	2.1563052824051467E-8	1.3601355541385294	-1187.0013881923219	61.82626290725755	145.1178252744441	274.22789544444896	1240.4210149136402	366.30481492881586	354.8139379934222	37	14	15	70	31	3
542470000	-46890.414856141826	-45398.938627473246	-1491.4762286685798	-45398.938627473246	340.9258662503385	0.4404759325341549	0.9986500602724212	0.0369390399349294	0.35525323591817337	0.060116414702416805	0.01662895219446523	0.04671196248767212	1.2858768691486545E-4	1.3758655689197417	7.173768832989086E-5	2.0638892585915668E-8	1.3575166148254547	-1195.4653654844885	91.34931117330387	170.6079902738435	247.22739616651472	1023.6809725732793	587.4506422057847	439.2225745086864	35	14	18	68	9	26
542475000	-46902.39717210133	-45398.539091148785	-1503.8580809525458	-45398.539091148785	383.7404874024761	0.47167144359095986	0.9848242722065746	0.0369390399349294	0.35525323591817337	0.05876747637395264	0.02223204850239033	0.04671196248767212	1.1951880578633343E-4	1.4093578793436545	6.404367954498678E-5	2.8616866758718547E-8	1.63837837869818	-1209.5007017786504	101.16702596760103	147.0534491326384	423.8371305567301	1324.8148601392156	905.7866818012179	251.62443679965648	39	13	12	77	25	4
542480000	-46888.71029771403	-45399.00710308855	-1489.703194625481	-45399.00710308855	387.23634751006813	0.47167144359095986	0.9848242722065746	0.04120366496057642	0.35525323591817337	0.05876747637395264	0.02223204850239033	0.04671196248767212	1.2967488693151256E-4	1.3956517362066174	6.580457882005393E-5	2.500706372078957E-8	1.5221292256118588	-1214.0435641480751	37.78684447000783	82.5081773394715	502.41218152928576	1024.6370298164188	578.6312560798191	261.5297805278776	5	46	21	74	16	8
542485000	-46922.38118381883	-45411.37435722534	-1511.0068265934904	-45411.37435722534	377.55214736984175	0.45961696909843586	0.9848242722065746	0.04120366496057642	0.3442482928972648	0.058084925301347706	0.02223204850239033	0.04101539029264181	1.2373252949181846E-4	1.3880135118156824	6.307360592897563E-5	1.408290948552104E-7	2.9671334052087257	-1198.894940210382	23.635520986723392	84.38619238975113	480.2284879450604	1415.6560739834217	726.4774818215792	537.1515477108426	8	44	18	57	15	28
542490000	-46909.53917124861	-45416.67756685201	-1492.8616043965942	-45416.67756685201	359.78665763821203	0.44526842209352846	0.9579980308822277	0.04056150004877466	0.3442482928972648	0.05438861352640857	0.018144760484157724	0.040266290377500166	1.286057332888093E-4	1.3569592098122762	6.576629882990575E-5	3.096076057703241E-8	1.594166432694414	-1202.163947910093	85.23688094936219	88.84114095221285	335.4352622790426	1165.3554510330337	195.39525663285735	607.8708102369944	13	37	16	71	1	32
542495000	-46961.28649664556	-45440.332085070666	-1520.954411574895	-45440.332085070666	432.7864838724545	0.45470937311891413	0.9579980308822277	0.03652304317615686	0.33951595905126286	0.05320626227084174	0.021914483011838414	0.040266290377500166	1.2623419877544809E-4	1.3682872813007438	6.437045256178939E-5	3.0588114187024596E-8	1.617532746676156	-1218.7996753364375	247.98158843394165	115.43422115227025	349.25506905292445	1201.220027141165	1100.014812786928	475.1135578754379	1	54	12	47	32	24
542500000	-46937.699316083745	-45425.25328910454	-1512.4460269792069	-45425.25328910454	398.9002062482309	0.46504564802911547	0.880002183745755	0.03576468670652085	0.33951595905126286	0.05320626227084174	0.021914483011838414	0.040266290377500166	1.2560576577419057E-4	1.3607308873586044	6.236814381768694E-5	4.352056527339771E-8	1.8292504397894964	-1201.8401592498942	48.04287557108029	87.69556242148835	682.2193934294618	1734.2147404375958	1327.002051100691	398.97530837490643	7	48	17	23	45	30
542505000	-46916.85558575767	-45415.384153549996	-1501.4714322076732	-45415.384153549996	404.6466244868531	0.47106740300252053	0.9519013651767553	0.04095410951604367	0.33951595905126286	0.05352368050812793	0.019180000161822686	0.03790872319282249	1.3005291899579423E-4	1.3895338039018807	6.676979701652344E-5	7.675449462273949E-8	2.173677425569064	-1187.6510288190107	27.079048858186376	54.43929631135823	294.30042887523	539.6207861900577	1394.114935994719	605.388660792969	3	52	5	17	61	32
542510000	-46944.95976722101	-45429.584957724524	-1515.374809496486	-45429.584957724524	377.9430262830184	0.42935868226858176	0.7502737388573085	0.04095410951604367	0.33951595905126286	0.05352368050812793	0.024763413110809148	0.04309672099321212	1.407966047952443E-4	1.3535002255464104	6.968357788048828E-5	5.202247412708E-8	1.745015467961228	-1201.726670342423	115.2357382589254	99.31371526592517	370.32730216516825	965.3332205494593	1349.2994185827797	647.3060415810718	37	17	12	20	48	36
542515000	-46909.82057362767	-45419.97056620065	-1489.8500074270178	-45419.97056620065	357.3156315458641	0.40603390173970916	0.7502737388573085	0.032085383577007985	0.33951595905126286	0.05352368050812793	0.024763413110809148	0.04309672099321212	1.3517569535544553E-4	1.4240348813636041	6.468517769667174E-5	3.8210815428121614E-8	1.6781263622074123	-1191.400090701357	90.96687950207983	105.76905697628847	540.074389482359	965.3268738997897	1262.7287314984906	408.8014602529974	40	20	18	20	46	26
542520000	-46911.8829088185	-45427.686879036686	-1484.1960297818125	-45427.686879036686	385.13020067104577	0.37809390949360555	0.7133330384522577	0.042108057578149366	0.33951595905126286	0.05352368050812793	0.024763413110809148	0.04309672099321212	1.410277676113792E-4	1.3404072689205562	6.724925189874406E-5	5.4447784081879184E-8	1.8979985295757071	-1193.99434109807	87.52820273173126	88.1319794677526	444.40906890888635	882.2957602199075	1499.3940403032025	718.9853182080948	31	23	2	35	41	38
542525000	-46924.410894361325	-45426.25963377482	-1498.1512605865041	-45426.25963377482	398.1593547984717	0.37809390949360555	0.7133330384522577	0.0348216158571504	0.3676371630650296	0.05352368050812793	0.024763413110809148	0.0424032644674685	1.3353938688843704E-4	1.384818024641992	6.580891969673143E-5	3.873007912331649E-8	1.6399233679502088	-1192.365964678092	62.04871608836014	242.46822939740562	802.6745829129891	1045.4653116494005	481.3097168718452	148.12754794673043	56	2	2	94	13	3
542530000	-46920.323009992346	-45423.09855713655	-1497.2244528557937	-45423.09855713655	399.2184597392051	0.43917791314236376	0.8652325941753679	0.036821619586788	0.38216931474201793	0.060036736604863146	0.018677490996231075	0.04043345852351613	1.264014878782305E-4	1.3542613697804742	6.338652495294699E-5	4.829264961719405E-8	1.878707075480068	-1188.9886496693432	77.99254004156718	132.12915446994705	914.606870692628	1284.3606768461657	654.0077425880904	206.73604470541406	49	9	13	66	30	3
542535000	-46911.77312925986	-45430.119031409995	-1481.6540978498688	-45430.119031409995	395.50760271703837	0.395999343908672	0.6037679552472944	0.036821619586788	0.36670243295916044	0.0644759431248098	0.0240165595339595	0.04043345852351613	1.2954559317607166E-4	1.3837315230469827	6.586109218065623E-5	3.053607675352476E-8	1.5927118034825156	-1188.812225087406	81.3424895059503	143.40740257267646	736.8334090516216	1481.5130318303934	476.34969952437075	134.65582896153995	43	15	8	78	21	5
542540000	-46896.98399673548	-45396.824863781534	-1500.1591329539442	-45396.824863781534	362.134158658448	0.40540807936331186	0.7341644292956542	0.041778806861264575	0.34599149452215017	0.060465877640873744	0.0240165595339595	0.04043345852351613	1.2432186741938474E-4	1.4839098144383058	6.631893082612437E-5	3.855154356157277E-8	1.669691676296234	-1176.1758615952754	63.88423460147368	327.34901350898593	642.3999757423688	1513.2616172832334	518.4672782711746	544.2316915244955	55	4	21	61	27	2
542545000	-46912.38979560141	-45421.56632441207	-1490.8234711893394	-45421.56632441207	359.40160425132393	0.41448402295753567	0.71783580891298	0.034588062273250675	0.3469777508770138	0.055276954990123174	0.018710496247616788	0.03659927565626675	1.2356508362728724E-4	1.3213059913583902	6.847593648600803E-5	3.806679721624265E-8	1.6732226046909273	-1170.5325851739706	40.744126566849886	116.79386661556697	610.2673789783285	1216.9831065056544	498.877644554919	210.58395488103653	47	12	19	55	32	5
542550000	-46934.53716063495	-45428.219268180095	-1506.3178924548577	-45428.219268180095	374.2698470588154	0.41448402295753567	0.7758008959538389	0.0425150100548168	0.36208445465612593	0.061638798236018054	0.018710496247616788	0.03659927565626675	1.2644747866108515E-4	1.2993998641630977	6.901844007380663E-5	3.1537383903989844E-8	1.5376177079071371	-1180.0603689924658	69.6286394865112	143.3315099645743	1645.5750803485075	1517.5311994755225	556.9069727141763	98.69267728456241	56	3	10	56	42	3
542555000	-46908.82901364302	-45401.764066272175	-1507.0649473708506	-45401.764066272175	354.9124409926185	0.43174949341394203	0.8362487972088569	0.0425150100548168	0.36208445465612593	0.05870854585060203	0.021643153265276074	0.043351231889706965	1.1942153924864242E-4	1.3024604993836466	6.964774876072242E-5	3.071696129219111E-8	1.5522071689303167	-1172.2658631493753	73.34228550541225	388.0166832239921	1432.1985081790644	1544.4821745519691	706.9529974075485	477.32579094460954	58	2	13	45	28	24
542560000	-46933.00726375636	-45412.76209814256	-1520.2451656137994	-45412.76209814256	357.1815590929223	0.43174949341394203	0.7997577488094838	0.038472079936556304	0.360332088603252	0.05870854585060203	0.016312054421969313	0.03981341971834371	1.2224795054463345E-4	1.2615586468714735	7.07552165403612E-5	4.3737246342069096E-8	1.7157553913872434	-1173.536364485951	55.24271217490006	431.58413555591466	1006.3259593934189	1216.8405877723594	609.1164250371778	139.49856617723617	57	2	28	39	37	7
542565000	-46920.58019250602	-45416.254122078666	-1504.3260704273564	-45416.254122078666	354.68651966211183	0.43174949341394203	0.8045011292908478	0.03653597770399096	0.32034114812375575	0.05870854585060203	0.018231887650891974	0.03981341971834371	1.2386897669561885E-4	1.3281607685885684	7.214954472959465E-5	4.691931677216227E-8	1.7366402856001646	-1167.9547569406777	70.89192531358506	169.26445617532073	719.021335558334	1160.5600863135257	476.61729857677614	46.16952668965856	56	3	32	37	38	4
542570000	-46900.92338145946	-45404.4319543652	-1496.4914270942625	-45404.4319543652	354.6745255354443	0.43174949341394203	0.8045011292908478	0.03653597770399096	0.36470944981939296	0.055556174293247856	0.024675511778777467	0.03981341971834371	1.280744106359281E-4	1.2500050002125676	7.325918412002943E-5	4.400449459461026E-8	1.779995738927968	-1180.6554008649648	72.60999261377009	121.67627876334726	479.9381809762246	1425.7097436903866	622.0284250430858	41.18843803453863	26	30	44	38	28	4
542575000	-46898.41926890572	-45415.52269104097	-1482.8965778647546	-45415.52269104097	353.61248372165124	0.43174949341394203	0.8045011292908478	0.03654554328960598	0.36470944981939296	0.055556174293247856	0.021913202784736956	0.04588733581184092	1.2082539959897757E-4	1.314433263372879	6.876193850028293E-5	6.067212469611775E-8	2.125363834707526	-1169.278257731953	65.09159006598782	156.25331874538531	560.2251892497019	1323.4466680254013	653.7195968321284	68.923566741394	43	12	39	34	38	4
542580000	-46928.215213150375	-45422.586987396484	-1505.6282257538894	-45422.586987396484	352.32457658523936	0.43174949341394203	0.7765513838225894	0.03654554328960598	0.36470944981939296	0.055556174293247856	0.029260945954221757	0.043861696476352977	1.2108573866194043E-4	1.3117819631054914	7.094436494907925E-5	4.1961098899285714E-8	1.7914026060284627	-1184.3636679827455	77.5987107808159	119.6949977472427	720.9118014216398	1000.3370362583311	288.0902841019931	741.3171919481904	33	23	51	29	10	24
542585000	-46970.67521836601	-45425.247791261514	-1545.4274271044912	-45425.247791261514	358.3279140445457	0.43174949341394203	0.8412905405424751	0.03654554328960598	0.3504853604718404	0.05869079525345735	0.02577283535447981	0.039010890987438866	1.2018036726757801E-4	1.336051510319257	7.148790435405429E-5	6.30818119463473E-8	1.9297614393008469	-1188.7572161011954	94.72304293305251	189.1676739678497	810.1537689509771	847.4580921709187	622.0616937000178	225.2631529835568	52	4	34	50	19	11
542590000	-46905.29556464895	-45400.32383547676	-1504.971729172189	-45400.32383547676	401.56398394110374	0.44990366722647085	0.9495648468019853	0.03654554328960598	0.36097061651121454	0.05869079525345735	0.026348238185384135	0.039010890987438866	1.2459148266451438E-4	1.3008849567624234	7.296756142291417E-5	4.074476803999065E-8	1.683853534761246	-1174.337561888883	84.66582211775578	177.25036665257323	827.7456719987382	1251.395105192436	484.2622035330894	194.37534244745189	51	6	22	55	32	4
542595000	-46937.001875478345	-45411.763720704796	-1525.238154773549	-45411.763720704796	348.35665439656424	0.44990366722647085	0.9859283988035653	0.03449291692624552	0.36097061651121454	0.05869079525345735	0.02915440271587388	0.039010890987438866	1.2112390467826676E-4	1.34472589299275	7.173117023521164E-5	4.362786503658107E-8	1.6646800242827433	-1177.6943614395298	71.85734439342046	396.77795989714286	475.69635161968506	1130.7020276552255	686.4954991025178	122.36384698947492	54	2	8	76	25	5
542600000	-46920.11573147415	-45407.779894194166	-1512.3358372799878	-45407.779894194166	450.3768002289989	0.44990366722647085	0.993217741274462	0.03449291692624552	0.33103151809917913	0.05869079525345735	0.01708332345677312	0.039010890987438866	1.1936301904720046E-4	1.314578805165705	6.738066257472316E-5	5.561430938325974E-8	2.0093438962744177	-1186.529323654787	67.63072236627798	89.0229048211355	519.9612209452373	1062.2965022621106	804.8729006841767	250.73341036824306	18	40	3	83	22	4
542605000	-46929.68228960747	-45407.95327070882	-1521.7290188986447	-45407.95327070882	321.25311679103805	0.48331061858103935	0.993217741274462	0.03449291692624552	0.33917361766207044	0.04588873162513737	0.017241655426889844	0.04149673269210498	1.2221777675499053E-4	1.273008529950752	7.167445876688881E-5	2.712220612963874E-8	1.4811494573421617	-1184.501059096218	79.29219786473814	88.87433748222583	987.0724677755801	1088.5559836578036	321.91115146505797	170.0146871750307	28	30	23	77	3	9
542610000	-46937.52631868799	-45421.44496843772	-1516.0813502502738	-45421.44496843772	323.76681602737807	0.4873241611871328	1.1403397354458813	0.0341457880364357	0.33917361766207044	0.06393965684991472	0.020422593582400384	0.04238599409620297	1.1722634372405008E-4	1.3175505666972975	6.902205020943076E-5	2.8792357610679053E-8	1.5129597445157539	-1173.1138350391475	50.67306488436696	133.35887071200102	783.2909485078425	1128.3162293965656	656.6017882056074	285.89627536492486	36	21	15	77	9	12
542615000	-46949.200538644836	-45416.45679579495	-1532.7437428498886	-45416.45679579495	318.481044348384	0.4940545840583076	1.1403397354458813	0.04028504258870001	0.3431356269691849	0.06355156075267424	0.024450482945477654	0.034808563155055	1.1676511652880197E-4	1.3398721908303153	6.71637874625612E-5	4.512985946220084E-8	1.7254351520580828	-1177.0267491379307	70.87068322059729	127.80610862381671	606.7484040117805	998.0141046819979	196.65427518157028	11.750523962968497	39	18	10	93	9	1
542620000	-46926.68901678666	-45415.96420125329	-1510.7248155333648	-45415.96420125329	309.10628846030755	0.4940545840583076	1.1433426921685779	0.04225916321088696	0.3784490035387235	0.05217553617275824	0.027852264725665765	0.0514996973777905	1.1492627388847499E-4	1.2675816886167786	6.309948821414931E-5	3.300959575184426E-8	1.7431666039428835	-1195.5226404332082	49.076520304357246	53.48523648189052	398.3264246540621	1092.9779312401856	271.1390808395476	12.426248322659118	54	3	5	96	10	2
542625000	-46952.08437114629	-45418.433255781005	-1533.651115365281	-45418.433255781005	321.38344515280073	0.4999403441681803	1.1482159360410968	0.04225916321088696	0.3784490035387235	0.06089831498212241	0.027852264725665765	0.05350463411459151	1.1287305044263413E-4	1.3409840610065007	6.225556981572284E-5	4.246854354157352E-8	1.8189846114927593	-1192.5585634072604	58.96429732683294	92.79081858460303	460.5646949603552	1237.0210032173388	406.4193824361234	14.567245680930458	42	17	4	89	16	2
542630000	-46954.63799755158	-45407.43976981426	-1547.1982277373213	-45407.43976981426	321.2421689854868	0.4999403441681803	1.1482159360410968	0.04225916321088696	0.3478433920463782	0.05957850913608176	0.01939681813342874	0.041907913012440415	1.1085720414157649E-4	1.3338585776466165	6.235542782644428E-5	3.276253935036317E-8	1.6212255306501422	-1199.4844294392926	82.23722889782654	50.905778559709	453.9062018251314	1239.838102296805	323.4487686092548	111.13589463840853	43	15	2	96	10	4
542635000	-46970.47318191101	-45412.58178011991	-1557.891401791104	-45412.58178011991	338.86341585669186	0.4999403441681803	1.0901892236115966	0.04225916321088696	0.35936785087043377	0.05957850913608176	0.01939681813342874	0.041907913012440415	1.0655503989807594E-4	1.3066614242755248	6.073365739446308E-5	3.244036757207515E-8	1.614383870312349	-1188.3892179724476	66.27593301643525	54.879585367560004	437.40624972540854	1186.5111035316338	599.1333168502173	72.75464271920903	44	15	1	95	8	7
542640000	-46932.22261664852	-45383.642833376485	-1548.5797832720366	-45383.642833376485	359.0230512022893	0.4725426647737747	1.0901892236115966	0.04225916321088696	0.36057577192300144	0.05957850913608176	0.01939681813342874	0.041907913012440415	1.0468560111296673E-4	1.2795729120075932	5.9307040398279204E-5	3.744538972809072E-8	1.8072896845228328	-1206.96143789704	106.77059252657793	92.15542159965001	388.5663944989039	1305.8184739595786	318.2513397791671	284.83116644406726	40	16	2	97	9	6
542645000	-46938.19151715336	-45402.164338070135	-1536.027179083227	-45402.164338070135	343.78744624238993	0.46133686580287625	1.0189924284319958	0.036992826650195966	0.36057577192300144	0.058424247555545976	0.022788410702370938	0.041907913012440415	1.1137087177933564E-4	1.3004334681957084	6.328854505109598E-5	2.034235972290198E-8	1.4008783209047666	-1203.9582682810822	82.09827432668355	103.6462962133271	295.26510616414816	1224.7088626190268	121.92041572275113	68.51739516415253	44	11	3	103	3	6
542650000	-46954.2286626903	-45396.68759078077	-1557.5410719095303	-45396.68759078077	343.4223304852217	0.46133686580287625	1.0189924284319958	0.035664278257814784	0.3489830408998937	0.0637367484231298	0.026038618990871423	0.041907913012440415	1.0519061973893839E-4	1.2992988140452744	6.104618441145171E-5	5.0229789202476036E-8	2.015588776167387	-1206.5837234785074	66.73631488215493	112.04432496086152	409.436914995097	1123.4861891930225	245.0488153900516	130.64873650735754	52	3	18	88	6	3
542655000	-46939.85268079027	-45397.77175730298	-1542.0809234872859	-45397.77175730298	372.6749557848581	0.4684748099028025	1.0189924284319958	0.0398333693987511	0.34723326220418055	0.0637367484231298	0.026038618990871423	0.041907913012440415	1.1135453703905791E-4	1.2638736635814618	6.20327745774816E-5	2.0550448180225866E-8	1.4154506630059835	-1216.0099899054983	88.97794670691513	86.3858944907329	456.21266873285606	1451.81732883081	736.6780917876589	90.94037778512829	34	19	13	88	12	4
542660000	-46931.07322323487	-45393.83071304248	-1537.2425101923845	-45393.83071304248	423.5945189422213	0.4807724317389807	0.9924180880504176	0.0398333693987511	0.34723326220418055	0.05053476071802398	0.02497257096122793	0.03932416476695016	1.0310100148820637E-4	1.3539597922549396	5.765146253435732E-5	2.2582229278427588E-8	1.5324209093474264	-1203.9506179311966	109.47781316836951	79.24223000367849	274.4444922811492	1366.5575993541881	444.7521291943709	92.96657557973928	3	52	20	73	19	3
542665000	-46946.403680925774	-45403.15928090851	-1543.2444000172602	-45403.15928090851	524.2840803408699	0.48763864853267413	1.0312042328074618	0.03678120615140267	0.34569907138380895	0.05142259025986168	0.02497257096122793	0.04201062607644581	1.0201556134645054E-4	1.3059861264619061	5.951633338536003E-5	2.251264104426564E-8	1.4934645558128632	-1199.571034611145	96.01652924384331	102.53581163092488	427.3019919221885	1426.7766184967852	355.66494719094237	282.02160959731367	25	30	20	82	11	2
542670000	-46936.33902973354	-45411.08657247793	-1525.2524572556117	-45411.08657247793	422.59419594232514	0.48763864853267413	1.0574154730067755	0.03678120615140267	0.326087311474732	0.05142259025986168	0.015207811844489159	0.04239432663284464	1.0100664688501111E-4	1.3420264907988537	5.6904585057324096E-5	1.468354850068414E-8	1.3634464864815916	-1207.2289902011732	136.6619632750025	72.60568955147609	310.5146022564404	1268.7848286500891	71.84137695819508	27.813226197706438	24	31	24	86	4	1
542675000	-46943.97866047729	-45411.094992003746	-1532.8836684735409	-45411.094992003746	436.9938622128719	0.48763864853267413	1.0574154730067755	0.03678120615140267	0.32624343349650003	0.05142259025986168	0.017987666569216673	0.0410711689300804	1.0689981437720118E-4	1.3104176309556836	5.8984230790010214E-5	2.649587713227176E-8	1.6575494464556173	-1208.7823479641113	155.74950848670943	81.2287314243267	386.1496347913243	1357.3858782028954	272.1476576337049	52.48981022789249	27	26	26	82	6	3
542680000	-46968.86322800453	-45402.8202033288	-1566.043024675726	-45402.8202033288	426.63700497404903	0.48763864853267413	1.1725153472694982	0.029203493829673143	0.32624343349650003	0.05142259025986168	0.017987666569216673	0.0410711689300804	1.0152805293904613E-4	1.2347611647303174	5.9623780713901386E-5	2.598387390265162E-8	1.5623366417981785	-1207.9770810807156	126.72534413429808	117.70948445156131	509.9934382359096	1376.2837550824697	1093.946194885732	99.392832267709	28	27	19	83	4	9
542685000	-46991.68352850198	-45397.70440441998	-1593.9791240819955	-45397.70440441998	456.10372510649194	0.488687154738167	1.1725153472694982	0.04170923075364172	0.32812892279982236	0.055503311979474966	0.0240392039509587	0.04041067574388652	1.0278027527414745E-4	1.2674828345429638	5.937093415783725E-5	2.955635468635507E-8	1.5760820685741355	-1217.9615676854853	126.35801232586557	71.00049783216525	283.26034064883623	1173.8899393912402	1183.5082799872866	215.47621231853225	23	26	18	82	12	9
542690000	-46972.841750822845	-45399.147926187296	-1573.6938246355485	-45399.147926187296	449.18748667060635	0.488687154738167	1.2355976054725466	0.034487911657575115	0.32812892279982236	0.04878004135465194	0.019201629038272487	0.03811132584994613	1.0300693166514662E-4	1.2560512599342528	5.6251845962353995E-5	7.28970461240523E-8	2.3213904452378955	-1202.8234833743595	79.58603791228215	114.5401036887019	284.15987278290135	1570.6084952353722	1199.1954363881496	235.09552564603104	40	16	8	65	32	9
542695000	-46930.6089071819	-45381.65747136279	-1548.9514358191068	-45381.65747136279	486.74379730134564	0.48882207979434195	1.0958335681910394	0.034487911657575115	0.32812892279982236	0.05106409402403486	0.019201629038272487	0.03811132584994613	1.0366053773435617E-4	1.238969725054137	5.447928776012515E-5	2.2306938565042258E-8	1.5747696957933568	-1227.41988634364	90.15477493789642	157.81135023699412	389.4257971703525	1475.1389355757021	980.1835493692715	387.52723174956293	50	4	8	66	32	10
542700000	-46970.35554209137	-45409.88661923492	-1560.4689228564444	-45409.88661923492	500.4696311007392	0.4745994165714379	1.2259557494440587	0.034487911657575115	0.32812892279982236	0.05106409402403486	0.02331089239236236	0.03811132584994613	1.035214156569816E-4	1.3829299524448864	5.2734173242311644E-5	1.7235866931680817E-8	1.4875580903279908	-1249.6538242884371	136.77782892706279	311.37753404066245	875.2878909039239	1497.754956229882	1615.9358334475185	280.2048068133854	44	14	2	74	25	11
542705000	-46986.327189168005	-45407.494091535955	-1578.833097632052	-45407.494091535955	480.30128978127397	0.4536525492768558	1.037143658842765	0.041013776020198636	0.32812892279982236	0.05106409402403486	0.022649435817949787	0.03811132584994613	1.0169533411145636E-4	1.3717535094622852	5.3299373567979094E-5	3.623011427312438E-8	1.8649449683779031	-1244.2519688914924	105.2692670539351	379.771389795277	1542.4354509775962	1318.1245652484347	726.0701170781084	89.56323465928043	46	19	21	72	9	3
542710000	-46967.20744836417	-45406.831783581285	-1560.3756647828868	-45406.831783581285	437.49503180763077	0.4536525492768558	0.9865719176785125	0.041013776020198636	0.37800473724812933	0.05645203055787497	0.025067175264517873	0.04019575717754295	1.0354738475936988E-4	1.4106771769244222	5.1954093186553096E-5	1.881344027055164E-8	1.5739940052940344	-1257.824888689987	143.68671327327337	691.2041119030596	867.1785680593802	1658.7953124879327	1342.9970598616594	234.39987217650457	49	11	18	50	37	5
542715000	-46954.7269793892	-45408.4268193243	-1546.3001600648975	-45408.4268193243	436.4271552784104	0.4536525492768558	0.9735332196026875	0.041013776020198636	0.33023130552591534	0.05645203055787497	0.021958846396949096	0.04019575717754295	1.0879871636955017E-4	1.3776027589837034	5.381152092743805E-5	2.1302206711043807E-8	1.569997407340585	-1245.8014699636249	97.99370843394551	254.74872745406802	746.6391078887203	1399.7774183371234	1033.5464433342795	36.28342499626745	48	11	12	38	57	4
542720000	-46922.04172021997	-45393.87216555426	-1528.1695546657033	-45393.87216555426	482.52755633099605	0.45398045495183176	0.9735332196026875	0.03421679816609489	0.3147509041403841	0.05137576255398393	0.021958846396949096	0.04139988666622311	1.0720840457973485E-4	1.473914330968431	5.102887741594042E-5	6.66161940860738E-8	2.7904437606306587	-1258.1252662100655	110.63869046521366	252.33920369761577	1335.1157469630655	2098.2585006733857	1106.5536579969723	161.76635709815784	57	4	26	56	24	3
542725000	-46945.5972254601	-45391.990174379534	-1553.607051080569	-45391.990174379534	465.8839275819893	0.45750101484799394	0.9735332196026875	0.03210804448882918	0.3441576315352546	0.059017181370122025	0.02622159886398428	0.041053243008679206	1.0749063074478235E-4	1.4062472990685282	5.253388442458674E-5	2.1397739134077633E-8	1.541122841302019	-1236.9645799663242	141.79528083504937	478.61341488586356	1052.7961782596642	1524.0706069740577	1594.5365971566048	223.23958974058695	60	5	11	47	41	6
542730000	-46945.70113707018	-45391.84475655635	-1553.8563805138297	-45391.84475655635	527.971541397744	0.45750101484799394	0.9442046477684681	0.04038173308870802	0.3441576315352546	0.059017181370122025	0.020616836577841108	0.041053243008679206	1.0300822643637558E-4	1.4399887510959122	5.00725801827654E-5	3.6033777270534755E-8	2.015035734702939	-1251.8827782547676	114.57410381913091	373.296003089197	825.7648204146545	1351.8494571058632	514.4263472257165	367.637794232644	56	7	7	69	20	11
542735000	-46932.67469570785	-45387.02054270793	-1545.6541529999254	-45387.02054270793	553.0399644758596	0.47234453457953207	0.9969676443597143	0.040711358249172484	0.3441576315352546	0.059017181370122025	0.020168746041587172	0.041053243008679206	1.0061495449138127E-4	1.4061389734056793	4.839847842944419E-5	1.934682492159734E-8	1.5995620240149844	-1247.4503094301863	154.93271043225846	203.99509752491954	567.0215146929899	1645.8331646796194	220.09476990454365	157.71885815674892	45	14	4	98	3	6
542740000	-46967.78855560072	-45393.13237978156	-1574.656175819158	-45393.13237978156	577.637223916761	0.47234453457953207	0.9969676443597143	0.040711358249172484	0.3441576315352546	0.056763354770272084	0.020168746041587172	0.041053243008679206	9.833141938981719E-5	1.247683616680127	5.257639404359354E-5	2.4456755605931418E-8	1.6582420208057023	-1236.411105638427	146.9016826634761	131.17994768903068	361.3879129723703	1403.5431282153154	1198.5215496288458	263.22068201757986	34	20	13	92	4	7
542745000	-46958.38232095387	-45399.724008109246	-1558.6583128446202	-45399.724008109246	590.1543689945746	0.46455481243843216	0.9969676443597143	0.03833366815252453	0.3441576315352546	0.056763354770272084	0.02148151457761619	0.041053243008679206	9.751348063849928E-5	1.2919439494992548	5.154623605777953E-5	2.3613150958193957E-8	1.6946287392468995	-1243.6323742306108	191.77196154514013	85.07021135736531	239.51778467268085	1130.2712599906654	1189.9317812903062	368.947338001326	16	40	8	81	17	8
542750000	-46950.07655648652	-45394.6311707335	-1555.4453857530277	-45394.6311707335	575.0270373151424	0.45568441968689927	0.9598789881702728	0.034070100213658944	0.3326023074647311	0.057276804448806395	0.02148151457761619	0.04550807651959075	9.809497810879811E-5	1.368145670133442	5.0150912794765906E-5	2.2680355659403684E-8	1.6301983974358483	-1235.7909102323297	354.35872077155085	93.48269712291969	415.0705648277451	1631.6904391150758	841.3626008847789	406.2608512212104	5	45	21	49	42	8
542755000	-46938.49560415883	-45397.809206719874	-1540.6863974389557	-45397.809206719874	581.332798051065	0.45568441968689927	0.9598789881702728	0.034070100213658944	0.3326023074647311	0.05465539828081807	0.02148151457761619	0.0434791749993688	1.0011516016736507E-4	1.2732732766360813	5.1545201974458577E-5	1.9919609818972433E-8	1.5365107497975579	-1223.8166139857094	181.2231950868548	97.37682067835186	309.98742259473033	1451.5641356341678	766.1912852070977	150.3488979042416	8	49	15	87	8	3
542760000	-46970.34001546481	-45405.03650671925	-1565.3035087455646	-45405.03650671925	609.5400278379003	0.44990630607799076	0.9598789881702728	0.040845506290882454	0.34391702842305955	0.049248232025955636	0.02148151457761619	0.040390255791079785	9.543578261577218E-5	1.2626592881855918	5.0782683543111445E-5	2.109671327460094E-8	1.5409164354237752	-1215.8060902121304	50.982951187572866	115.92455633573302	686.9654868231428	1725.5646833113844	1397.597224833817	769.2652099066581	3	55	22	66	16	8
542765000	-46980.62701246877	-45419.02593225637	-1561.6010802123992	-45419.02593225637	577.2884508673746	0.46863651565525277	0.9598789881702728	0.0405551438708871	0.34391702842305955	0.049248232025955636	0.019550777683384504	0.036618652614728256	9.019082583589221E-5	1.1823138845470464	5.149362232010271E-5	1.9125593914419485E-8	1.529019031525079	-1210.3865066280378	74.82327494090508	91.635643175991	395.0424276620844	1600.3997742280135	529.0669369942405	81.97846841073826	32	24	22	83	5	4
542770000	-46946.98199822359	-45378.297183782444	-1568.6848144411513	-45378.297183782444	618.5362493154579	0.4750677219656256	0.9598789881702728	0.0405551438708871	0.35618100766130284	0.049248232025955636	0.019550777683384504	0.03928791128020471	9.073141251853106E-5	1.352339941982329	4.8210084865786945E-5	2.170341103832294E-8	1.5595679823373845	-1209.093293684266	98.45094002254116	77.65794534617825	403.2316969353961	1464.9877261969793	1177.7714640061436	481.0650321614723	40	17	20	67	17	9
542775000	-46967.13654549907	-45388.976295310385	-1578.1602501886823	-45388.976295310385	599.0765249727837	0.4750677219656256	0.9598789881702728	0.0405551438708871	0.35618100766130284	0.04739266064558436	0.020916499897167304	0.03928791128020471	9.910439588535177E-5	1.2564637634877973	5.2122997404158316E-5	2.0448585335542924E-8	1.4358584395598373	-1219.87318725349	90.1543859279828	185.6914267412446	295.1305012988674	1723.5223955297156	936.4672559475747	38.50844138045858	57	2	12	65	33	1
542780000	-46973.56108954076	-45388.263258070605	-1585.2978314701568	-45388.263258070605	631.2899599572604	0.4750677219656256	0.9727845893777918	0.0405551438708871	0.34158940861364273	0.04739266064558436	0.020916499897167304	0.037342433951051024	9.813098326935695E-5	1.255434022198228	5.1124009977141984E-5	2.3696528735814006E-8	1.5079980591899922	-1223.4177799044842	65.91479994430614	241.7057261605073	694.8851287040603	1770.7375877445431	587.573426045864	362.5301155873629	56	3	32	58	17	4
542785000	-46995.08472849128	-45382.04961115205	-1613.0351173392326	-45382.04961115205	622.1221632936424	0.4750677219656256	0.9332731050794709	0.037370324120187315	0.34158940861364273	0.06033919524206969	0.02146345339428303	0.04021128366058153	9.628217124767537E-5	1.2527902387776202	5.0468438063398685E-5	7.151928519208581E-8	2.2399357577818866	-1226.5868412483815	63.52320921674084	167.3251872667817	556.0476227961562	1569.4791914238076	922.8798313766076	581.4412257403793	34	20	24	75	9	8
542790000	-46969.45040773937	-45395.60582435155	-1573.8445833878234	-45395.60582435155	614.172672872343	0.4750677219656256	0.928845515290124	0.03646502547542226	0.3466172610182662	0.05529669073157062	0.023941423259017065	0.04640604188739342	9.65629483584478E-5	1.1695475205744894	5.0320900284657214E-5	2.1788325959600133E-8	1.559657507015772	-1231.2247913044628	87.11036498967762	296.49494388544525	716.041981902601	1910.1317414797609	976.1291016780876	425.49518351267346	52	4	28	52	26	8
542795000	-46951.451767611885	-45403.3372895952	-1548.1144780166835	-45403.3372895952	542.406154870934	0.42111884035561914	0.8999824011852291	0.03494826697757669	0.3466172610182662	0.05529669073157062	0.021427033830093513	0.043603265329084984	1.0433214252236745E-4	1.290059648489963	5.573297043328793E-5	1.952839775481253E-8	1.4901990553162379	-1227.6822402100645	85.9966467208624	225.18883664587923	979.5520658674538	1439.4766738572553	793.4067257283618	682.5472725140856	52	4	25	63	19	7
542800000	-46951.99260517896	-45408.5746059903	-1543.4179991886574	-45408.5746059903	534.7767930864323	0.4257677327425596	0.8509141304124167	0.03872735009336231	0.3364400277916136	0.05362106837106086	0.021427033830093513	0.043603265329084984	9.768188718637115E-5	1.1998536171358762	5.3570268892109496E-5	2.484494703926933E-8	1.7635457431907016	-1224.7960191235363	130.3228021610405	635.1414673911947	1416.9492630930397	1538.493649178881	593.5421838380101	99.30242716917309	55	14	11	72	16	2
542805000	-46950.19287444598	-45401.754957039084	-1548.4379174068986	-45401.754957039084	542.774953655229	0.4257677327425596	0.8581819606856413	0.03872735009336231	0.3364400277916136	0.052702915992893645	0.021427033830093513	0.03976645163954928	1.0259097079292682E-4	1.3139610259493768	5.50885594585334E-5	1.91021906780176E-8	1.4559786377641954	-1215.6828630305265	85.55168236357673	481.08231705354837	734.8199398889673	1953.0256189846834	792.0065057160759	524.199979800666	58	6	5	72	15	14
542810000	-46965.0957785911	-45416.79923264933	-1548.296545941771	-45416.79923264933	563.9279393568678	0.43782143851908384	0.8581819606856413	0.03872735009336231	0.3364400277916136	0.053916257497285396	0.024912328982806032	0.039600571952675544	1.0179025743225428E-4	1.2689684427595376	5.321980656351574E-5	1.7708157080812147E-8	1.4542103359668253	-1217.4864794671455	115.56416616032632	860.8405356347635	2103.650685212108	2099.70149750218	930.0641956143236	132.54117979412445	60	15	8	60	24	3
542815000	-46964.34608070117	-45417.04318387143	-1547.3028968297476	-45417.04318387143	558.1165503755648	0.43782143851908384	0.8581819606856413	0.04064557362731624	0.33571066262367383	0.058569255588421125	0.021100208076737844	0.039600571952675544	1.0238211062134175E-4	1.3073128597194763	5.0249354308002906E-5	3.3128646222314754E-8	1.842228888021957	-1216.8393849389986	73.29635912302	202.901543854918	847.292316031887	1443.92385080924	581.1931500220585	207.73528976364193	56	3	10	71	28	2
542820000	-47010.83356868553	-45425.63636391402	-1585.1972047715126	-45425.63636391402	578.7982408994917	0.5015511120250956	1.114959339265129	0.03745178662201857	0.3430481388117011	0.058569255588421125	0.018201037544920418	0.039600571952675544	1.0596905619658145E-4	1.3524326596151468	5.261670960814452E-5	2.596841514612571E-8	1.506595801272162	-1218.6429039839556	101.54459724911752	627.3075344837112	635.1817287557378	1600.5646208153041	1560.137744228967	739.0773416310577	57	15	5	59	15	19
542825000	-46943.75833279958	-45398.61816206205	-1545.140170737534	-45398.61816206205	610.598555880708	0.5079186012282723	1.114959339265129	0.03745178662201857	0.34593181584222366	0.059972831202184176	0.01822678616667528	0.04485440775525023	1.0642886965474818E-4	1.362277716819983	5.273628483573685E-5	2.5212329665641735E-8	1.5966299155860884	-1212.2915712191468	101.10055924256267	181.1178593704176	563.0332074272256	808.798649648656	1600.1491676363896	492.66068184119626	58	1	4	28	58	21
542830000	-46952.94110109337	-45411.29781987999	-1541.6432812133771	-45411.29781987999	579.0659504116188	0.5079186012282723	1.2788366110174225	0.03580524545324391	0.34593181584222366	0.048725135304401965	0.022991174221622317	0.041258666734603426	1.1456820250659377E-4	1.2539256188474983	5.5471066472191166E-5	4.1417520098517165E-8	1.8050315632646123	-1206.0821280362416	96.55180610964987	433.3133437436837	589.6395117201307	1263.04764685352	1545.2911992854833	482.1635005148921	59	8	12	45	26	20
542835000	-46939.52517584134	-45387.386091919536	-1552.139083921808	-45387.386091919536	565.6087171919582	0.5079186012282723	1.2788366110174225	0.03833927850241331	0.34593181584222366	0.05564064298263894	0.022991174221622317	0.03397200095604702	1.0742090528999099E-4	1.4035593890750842	5.1931534397250526E-5	4.582037017093305E-8	1.9217090134624815	-1208.4461333024688	79.37308710211252	157.1823845512624	677.427129091863	1649.7470511922313	1970.5313939805665	395.3729583332332	53	8	17	55	11	26
542840000	-46936.446791044036	-45387.38974578614	-1549.0570452578993	-45387.38974578614	557.502891907933	0.5079186012282723	1.1341993763831206	0.03833927850241331	0.3436994385892874	0.04757761358408128	0.025142803018035755	0.04318143605072222	1.0784791436658245E-4	1.3166792405675942	5.036394848058428E-5	5.044767297293424E-8	2.031765308559636	-1222.7026559636674	89.25157629723992	359.7922135180513	663.27703867122	1941.9742911383792	1783.3664924445584	605.5345568086827	56	6	13	61	7	27
542845000	-46924.35099048563	-45395.99241431124	-1528.3585761743975	-45395.99241431124	545.0052290814126	0.5079186012282723	1.1341993763831206	0.03833927850241331	0.3436994385892874	0.04757761358408128	0.019200797349617906	0.04318143605072222	1.1018347644971636E-4	1.3740634769798172	5.1663816116017156E-5	6.65206693409626E-8	2.26714197904007	-1198.819640446002	57.60260919038317	273.90349286455387	977.1918184275017	1660.6751508655211	2715.0201067563085	603.2898315668352	53	16	20	32	11	38
542850000	-46914.64015843637	-45389.74470554235	-1524.895452894024	-45389.74470554235	535.0198741146522	0.514348348048753	1.1593336528931928	0.03833927850241331	0.3436994385892874	0.05129391062770086	0.018514164010282195	0.041556605949303424	1.1061319181204843E-4	1.209237257555655	5.253424322718022E-5	3.507256749576757E-8	1.798337531557487	-1208.6709928197115	68.2341554708794	426.3251063999907	1417.3044918679582	1673.9612659082131	2355.304382015238	507.6356239464406	58	9	12	26	38	27
542855000	-46924.858530805526	-45388.74985761251	-1536.1086731930195	-45388.74985761251	746.2381526455974	0.5004010879632648	1.1982160797599135	0.03833927850241331	0.3562057038557624	0.05781148285803482	0.02323437817789127	0.041556605949303424	1.0631455615490112E-4	1.343996863665968	4.751307007092734E-5	5.523779946760745E-8	2.233204904792447	-1217.6188223425004	72.77570737138225	166.3471619942503	641.6622604700037	1942.9557309914178	1685.8574247289152	622.108777231044	56	2	23	48	15	26
542860000	-46941.576724441875	-45397.69773796256	-1543.8789864793114	-45397.69773796256	637.0231461958571	0.5048441416326811	1.1145392896774449	0.035885882830227346	0.34272454603008595	0.051568007874565475	0.02323437817789127	0.0360889666292963	1.1483694627397599E-4	1.2156947432538177	5.287681859023777E-5	3.285884274082197E-8	1.7057615482719921	-1218.8207450043396	109.23235345748658	295.4045372808653	728.1503373518544	1951.2510485218359	657.626978777285	254.25531311265573	60	7	16	45	39	3
542865000	-46980.333086749044	-45401.51762203458	-1578.8154647144656	-45401.51762203458	658.3698691999105	0.5048441416326811	1.09273608931116	0.03172168793147034	0.34272454603008595	0.051568007874565475	0.02323437817789127	0.0360889666292963	1.0363889749709689E-4	1.2704408760865444	4.763913921451354E-5	5.929544350240292E-8	2.117543800044587	-1217.0120532774572	96.91900491485244	243.24193535146583	715.5898557954632	2050.633950463129	1252.2958584815044	351.129186733641	60	1	20	46	26	17
542870000	-46956.2626616324	-45416.302877750684	-1539.9597838817172	-45416.302877750684	737.9303843439329	0.45330774845681526	1.09273608931116	0.048119063271647874	0.34272454603008595	0.058697181479747805	0.02323437817789127	0.039169598160499336	1.0706025224838976E-4	1.303113999822321	4.842851924975182E-5	3.790649426699036E-8	1.9068748670290143	-1221.6792104511426	79.0221912283791	202.0568013623241	781.0360632554813	1872.61107026305	654.704511466798	150.5565255009015	57	2	24	66	19	2
542875000	-46956.672793453305	-45425.23793286645	-1531.4348605868547	-45425.23793286645	655.3026263763187	0.48399720803429275	1.1233411020016058	0.03550289402021861	0.34272454603008595	0.05897471513239889	0.026381535141300882	0.045429709691654836	1.0719146942955015E-4	1.291041615497602	4.7312420244793266E-5	2.463386734199072E-8	1.6116469941615905	-1212.9713940144495	83.78876148730771	459.7433226556858	766.6062525143263	1956.986984512112	638.902839439068	367.5868821093977	60	9	21	57	20	3
542880000	-46972.07989855954	-45422.450540045145	-1549.6293585143926	-45422.450540045145	617.09534349547	0.46939471199650556	0.8632429484806587	0.034020199007652886	0.34272454603008595	0.05897471513239889	0.022623350635490896	0.03617194600690173	1.1456278379292579E-4	1.3595529510276279	5.163544093945785E-5	3.092248687771121E-8	1.5408495614733395	-1205.4292568418834	80.05120274882715	249.08310316140668	941.5577543559053	2274.682449449456	554.7920889293949	500.08127644653644	57	6	44	37	17	9
542885000	-46959.93586598427	-45413.576619394546	-1546.3592465897214	-45413.576619394546	638.4342498790427	0.486080287834976	0.9312112968698169	0.034020199007652886	0.36304457355187936	0.05897471513239889	0.022950976334869942	0.039697315094290225	1.0852364929617553E-4	1.339486560008125	4.9640663378580244E-5	2.2450418073827392E-8	1.476712179580954	-1210.5485853609412	86.2018489751592	427.05507747318023	1319.161671493981	1718.5820411418258	809.6129945668097	297.3260166979287	54	13	34	36	27	6
542890000	-46943.61564818152	-45398.18866413498	-1545.4269840465452	-45398.18866413498	610.3315828921335	0.486080287834976	1.1309206537670482	0.03138605982733484	0.36304457355187936	0.05959896330795524	0.022950976334869942	0.039697315094290225	1.0667778780110734E-4	1.2158352007984143	5.151073862246865E-5	3.180452555061057E-8	1.7285780246155908	-1212.108365420572	101.89871895821045	319.82467762848205	837.1853010976497	1316.5448961641978	1022.4043656518393	179.3295486400784	56	9	35	45	23	2
542895000	-46966.15355428617	-45411.07958512135	-1555.0739691648173	-45411.07958512135	660.4767586291374	0.486080287834976	1.0792705270657013	0.03138605982733484	0.365887442304879	0.05218398225002505	0.02515638278083033	0.039697315094290225	1.0536952927643025E-4	1.2257880929083353	5.092056692497925E-5	2.9674833059477984E-8	1.6693257461566893	-1215.6130719120843	109.76639092339306	450.4716135358239	1164.8118610851518	1999.5142191490297	1138.0787365938381	452.3629500464185	59	10	25	27	45	4
542900000	-46947.932923452434	-45417.711105470786	-1530.221817981651	-45417.711105470786	658.5210823361771	0.4898912449284282	1.054037268141058	0.04449942623327141	0.36650999929914774	0.06081596305029509	0.024270144569799784	0.039436109647079255	1.1501952387022558E-4	1.4033976310949337	5.1331010062789944E-5	5.759239082808475E-8	2.0768908502448182	-1207.9268122150247	78.04317193589095	464.0378042031282	1135.5725866695514	2075.928882584436	655.3848330579842	278.45849781020064	59	5	32	39	31	4
542905000	-46917.67738734201	-45392.68037536496	-1524.9970119770537	-45392.68037536496	644.4444062983367	0.4898912449284282	1.054037268141058	0.04449942623327141	0.3513783210081811	0.053025491412258714	0.02269787730380262	0.039436109647079255	1.1748453760691969E-4	1.3331943829968105	5.277604928900023E-5	3.44778833040862E-8	1.6862124020628935	-1209.0799891140018	96.43154110363567	178.10855799531302	1024.4609661940121	2012.771002363653	757.0326463621288	52.871931372139635	53	10	33	36	35	3
542910000	-46946.92652319155	-45403.88465314332	-1543.0418700482278	-45403.88465314332	686.3590818182856	0.4898912449284282	1.1279269870569586	0.033691814668127575	0.3513783210081811	0.053025491412258714	0.024606894864929806	0.044391340068478134	1.1757734293018581E-4	1.3406732252653153	5.370057263987548E-5	5.042212861355717E-8	1.8320016920089237	-1193.178159730206	85.50275911486781	427.0931577540056	985.0573379758645	1999.3261421884836	676.7753898242258	105.02899232457376	58	8	41	27	34	2
542915000	-46954.99330305634	-45415.82669896733	-1539.166604089009	-45415.82669896733	634.3522076617121	0.4898912449284282	1.180507775390049	0.03427194599230241	0.30747883551263694	0.05015049770935785	0.024606894864929806	0.03962930174452702	1.2154832679529858E-4	1.35732005537435	5.428345833347933E-5	7.710525947708149E-8	2.042333018837062	-1193.523260334535	83.15693740930772	356.5284033701166	1065.8679653302722	2045.2303594003183	765.0343736525359	194.68202578065439	58	4	39	31	35	3
542920000	-46918.279824656376	-45417.47763216935	-1500.802192487025	-45417.47763216935	641.224182675232	0.5018670573437425	1.1322882052573424	0.03661672625162892	0.30747883551263694	0.05088208647410469	0.014024788928282135	0.039148748951465306	1.2419645721741093E-4	1.3976937451025153	5.502818589684199E-5	4.452902250762574E-8	1.8508690512864812	-1201.7831931667988	78.83409318397275	384.2698304446039	1029.6269506734677	2710.6791446385914	650.1383996170791	192.30293500825093	51	10	45	28	33	3
542925000	-46923.27109374404	-45417.209344556475	-1506.0617491875705	-45417.209344556475	663.5465699265762	0.5148957154371603	1.1322882052573424	0.041145717287435636	0.39393733857277496	0.05230025563755489	0.024087763744696556	0.04686741134421678	1.1517295351514293E-4	1.3749624723883296	5.0514838509009986E-5	4.874143424094987E-8	2.024869741739777	-1204.9832329301823	95.22166267330296	197.54300321960787	1135.2644691162716	3282.931692257558	624.7103104510003	416.4459727529817	56	6	38	29	28	13
542930000	-46905.880690596634	-45403.189489765595	-1502.6912008310412	-45403.189489765595	637.8992984089305	0.5148957154371603	1.1322882052573424	0.03824409290788896	0.3531027334219996	0.05230025563755489	0.0245042227668018	0.04686741134421678	1.2367491183994025E-4	1.324129817787163	5.094982054672432E-5	3.4807785257638806E-8	1.7750244210812487	-1221.5859547718894	125.40087893548623	371.8736700830131	1270.3464178980778	1678.3198950140268	651.227491252536	580.6647154537492	58	3	36	34	35	4
542935000	-46903.383420980805	-45410.20040076627	-1493.1830202145336	-45410.20040076627	602.5421734296689	0.5148957154371603	1.2090984042906425	0.03824409290788896	0.35530848061229797	0.05230025563755489	0.01771308183105259	0.04686741134421678	1.2767691505926457E-4	1.4841554595132505	5.173976778718784E-5	1.1167116214291054E-7	2.8083345826675465	-1227.7721583360403	104.49278328622124	564.2435727120427	1159.529117710692	1578.4541999959483	830.8391803404133	323.66411525558294	56	3	31	43	35	2
542940000	-46910.501325846126	-45401.757359847645	-1508.7439659984802	-45401.757359847645	608.0810971149925	0.5168745965450525	1.2673493010151646	0.03089176570918993	0.35530848061229797	0.049767277778649005	0.021238250233528183	0.04126043524436655	1.1237707767177549E-4	1.489674484113638	4.963720232115587E-5	1.967035037982044E-8	1.640156014151394	-1245.3785743758508	117.09006232427996	702.1062366808109	1002.128925003992	1511.4443089304732	1394.5367257243136	640.3864988575336	55	9	27	12	53	14
542945000	-46908.639367852295	-45406.229517054744	-1502.40985079755	-45406.229517054744	569.0268720768398	0.5048397841085083	1.032999008492376	0.03089176570918993	0.35530848061229797	0.049767277778649005	0.020767422793131186	0.04126043524436655	1.1205370422011115E-4	1.405972216983264	5.0095384562465043E-5	1.820224803925872E-8	1.649119210939961	-1255.0049441912347	138.4959541330196	370.5267240945142	1523.8024029696767	1027.924094014753	1411.8874543256522	196.83205811931268	53	8	18	15	66	10
542950000	-46949.58534893146	-45418.43151660555	-1531.1538323259067	-45418.43151660555	547.7116849802755	0.4862867645036984	1.032999008492376	0.03089176570918993	0.3761018366012458	0.05828629043833498	0.020767422793131186	0.04126043524436655	1.080144273407203E-4	1.308741126657486	5.065190234050363E-5	1.9464656195432496E-8	1.5772968723001621	-1247.8351264938503	121.96387343202282	320.9123683519733	1218.6607485553902	1366.6811841298593	1559.3946216948495	217.9614557436796	52	7	28	6	72	5
542955000	-46962.890984407364	-45411.25149177113	-1551.6394926362352	-45411.25149177113	603.2431276718079	0.4812555536028549	1.0358317955791907	0.041232260502395805	0.3761018366012458	0.05182560781527577	0.020767422793131186	0.04126043524436655	1.0937649728559132E-4	1.3625161303075581	5.023931452947289E-5	1.9919066790404896E-8	1.4725650395625813	-1241.7201496607865	184.77988761285573	842.3616366171493	1355.9440586471574	1284.5627017746247	1440.2975813546818	355.64204468414493	62	1	17	19	62	9
542960000	-46935.13155741499	-45399.46378989145	-1535.6677675235396	-45399.46378989145	550.5237296928133	0.48066790759697886	1.0358317955791907	0.04136162117509525	0.3747236094746501	0.05708227962312474	0.020767422793131186	0.04126043524436655	1.1387415128818004E-4	1.3834537674310259	5.194094880322674E-5	2.688394109928717E-8	1.676423461016418	-1238.9094604627678	147.05987249249588	145.27621837018418	397.50183751178344	1427.3362539495427	1317.2094087675823	147.08757288433137	51	6	7	18	78	10
542965000	-46923.48706325798	-45402.510013050196	-1520.9770502077838	-45402.510013050196	687.5547118091974	0.48066790759697886	1.0358317955791907	0.04386372147753087	0.3747236094746501	0.05708227962312474	0.023533737489289074	0.040818410587222215	1.1344957738924119E-4	1.3309946362760767	5.127119913637178E-5	2.2359876721529382E-8	1.6067062536251115	-1235.667551791013	137.73173914180796	89.73205133412984	736.9139600845518	1350.4231317583697	1478.5536584626275	260.28156289035263	42	15	11	7	85	10
542970000	-46918.53597965488	-45403.13491097488	-1515.4010686800048	-45403.13491097488	757.046605895956	0.48066790759697886	1.0155518991320442	0.04386372147753087	0.3531979024586359	0.055519212070879655	0.023533737489289074	0.042410789225630526	1.097918112863953E-4	1.4108224689863358	4.769189587861404E-5	2.088579303216546E-8	1.5618183097691443	-1225.2721704997318	89.55437843545295	102.07346083836966	613.8781929579932	643.5978231864528	1357.2955970089129	243.68546407943907	51	6	9	3	94	7
542975000	-46941.762948934826	-45405.1563232301	-1536.606625704729	-45405.1563232301	708.8180549831222	0.5065297916058747	1.1332081375044778	0.038243100765760055	0.3531979024586359	0.055519212070879655	0.017148979044843134	0.042410789225630526	1.0974167916474764E-4	1.3631197671869433	4.9588114372566614E-5	2.1130141626725987E-8	1.499883455503019	-1225.5609359833536	69.4288187970435	158.12944221990125	320.1921646868318	452.64411710471444	1375.293772189314	231.0821983603114	43	13	1	17	87	9
542980000	-46913.02978901441	-45408.13938860706	-1504.890400407346	-45408.13938860706	695.6115646392067	0.4780443490264982	1.1332081375044778	0.038243100765760055	0.3521933088835517	0.055519212070879655	0.02219539990807064	0.042870898338690004	1.0294982418071862E-4	1.3376175842984583	4.698458195810687E-5	1.4846265395148468E-8	1.4497764303729581	-1218.9066409432044	75.99296615628295	59.424688286941326	391.09645536305277	1083.0135522375897	1829.8229805599162	284.87920009987414	32	20	11	35	60	12
542985000	-46930.963278179304	-45400.22575766499	-1530.7375205143098	-45400.22575766499	719.0843696389592	0.4934721706177373	1.0706036503407665	0.0452346135327785	0.3521933088835517	0.05446371072553755	0.02066845978220109	0.038359565119917144	1.0330451799346501E-4	1.3369485724461436	4.644855626821458E-5	5.6346369860494043E-8	2.4320721265908225	-1229.5203585758206	57.619918237293305	91.46800340937938	405.6314116990326	782.3223839691651	1399.9237565824897	399.5926649329803	8	46	11	21	74	10
542990000	-46905.84526825665	-45392.260208095846	-1513.5850601608038	-45392.260208095846	701.2461420721469	0.46726766964277955	0.8921336712424534	0.03803012565857213	0.34884452196469906	0.05446371072553755	0.02241224836980874	0.038359565119917144	1.010646675992813E-4	1.4634491740710696	4.502797932900738E-5	2.3184564041976053E-8	1.668669128845075	-1220.5574316448633	50.77030691923688	73.75387931920545	337.286985374466	825.3210606131008	1666.680301998779	264.927331538328	7	51	1	25	76	10
542995000	-46933.96408845282	-45396.78425469792	-1537.1798337549003	-45396.78425469792	676.5505012165338	0.46726766964277955	0.8703613143249996	0.03803012565857213	0.34884452196469906	0.05446371072553755	0.02217790679815716	0.03812363081387003	1.024861540759255E-4	1.416957292800025	4.525099354359781E-5	2.5814506244062222E-8	1.7105579716006216	-1232.9557651238683	131.82600351233583	68.16111563840289	266.5233099455777	1362.7075117549537	1623.2398650406353	416.39819847091485	5	54	4	44	51	12
543000000	-46922.54243917332	-45392.94431082844	-1529.598128344875	-45392.94431082844	720.7661057181728	0.45966315815683334	0.8703613143249996	0.03803012565857213	0.36086774581955333	0.047771335931562076	0.02154444008894606	0.03812363081387003	1.0472187786681855E-4	1.3419202667261871	4.665688153562597E-5	2.4263441689860205E-8	1.6384257879429325	-1222.4832231886262	252.55408338749262	82.55137501542278	456.58177307186554	1698.5000750462536	413.86805805357596	374.0540490868599	1	56	6	97	9	1
543005000	-46925.417373594595	-45403.922902097416	-1521.4944714971823	-45403.922902097416	707.2080356755927	0.45966315815683334	0.9840208432087864	0.03803012565857213	0.3582506066803511	0.05396261967177773	0.023322402524489617	0.03812363081387003	1.073527386501329E-4	1.4422405734261308	4.7929164578935354E-5	2.252501880065487E-8	1.667353651292259	-1234.8864488999045	97.28828080657641	101.12286106949796	431.22693665499287	1711.1871761387595	268.2459434567141	444.8069377215998	14	42	6	98	2	8
543010000	-46921.66836909673	-45416.53204782273	-1505.1363212740036	-45416.53204782273	591.4121426210182	0.45966315815683334	0.8916291989577089	0.03788374695216144	0.3582506066803511	0.05856526877402852	0.015000525647344063	0.03812363081387003	1.0340006300871369E-4	1.3426407840793009	4.5569286144502255E-5	2.2635428845896184E-8	1.7755866285425335	-1231.6823774178044	117.68939921620323	97.4431818085232	498.8025382388641	1922.1021693356192	1938.5064274601605	333.2877127619621	11	49	7	66	26	11
543015000	-46931.695578701394	-45429.434946720314	-1502.260631981078	-45429.434946720314	579.0057569218783	0.43515674156175294	0.8916291989577089	0.03788374695216144	0.3582506066803511	0.051087739373674376	0.015000525647344063	0.03812363081387003	1.1855001148549461E-4	1.3920002439789279	4.723271083962676E-5	1.1014088840674077E-7	3.0152020005062985	-1234.4691775478093	472.16296009437974	93.00658809671224	586.767751105079	1367.5622421708713	1350.0157197351734	408.27209362812494	2	57	13	66	22	10
543020000	-46927.361873202644	-45411.49274805542	-1515.8691251472242	-45411.49274805542	602.1186269367113	0.4532841818357403	0.8911636342013052	0.03529448683498367	0.33495509366262727	0.05326927011347672	0.021656262525252937	0.04307165561666186	1.1357983881334477E-4	1.568280144450085	4.550634865753714E-5	9.18466008081518E-8	2.8744366335600833	-1238.3838375365685	322.6917272644276	118.61139489313177	1323.917295849376	2046.5787837691742	1009.2639294374484	153.09742708287885	2	59	55	34	14	6
543025000	-46916.52458651482	-45406.14641045363	-1510.3781760611905	-45406.14641045363	560.2987812894945	0.44507492076437327	0.8911636342013052	0.033083317198666196	0.33896609702703223	0.061085796930918125	0.0185594538046329	0.04307165561666186	1.1281029246094061E-4	1.4219076266552912	4.7714470546803146E-5	4.973825930832896E-8	2.285902770871115	-1228.8561177043962	179.75651030618704	91.98925605275812	1200.6285857187715	1518.5011356122598	1453.221479647199	124.04163556167642	10	50	49	9	46	6
543030000	-46917.37839774188	-45402.953519290415	-1514.424878451464	-45402.953519290415	552.7727262184762	0.426178560742656	0.8874579511577214	0.04337417675327402	0.33896609702703223	0.061085796930918125	0.0208108972314667	0.04196747215487528	1.1173614078080473E-4	1.3297521614815018	4.842519372132443E-5	2.3914310157575562E-8	1.7166046581440373	-1235.7478503288924	147.11068165181388	121.02979336338541	1226.4207099604332	2019.7676848558426	1120.641455352811	175.5814874737235	3	57	56	14	30	10
543035000	-46947.354270402786	-45412.506616739796	-1534.8476536629926	-45412.506616739796	559.4254039742482	0.44233803780828035	0.8532604815274804	0.04337417675327402	0.37962557466313634	0.05579236968455604	0.0208108972314667	0.04196747215487528	1.0586591389208949E-4	1.325511144120294	4.789830378800242E-5	2.55436542676115E-8	1.7396167856513565	-1233.450207905706	200.89172321234238	92.66751245931894	919.9169240098233	1447.3859271747165	577.4878970585355	160.9775443432538	16	44	23	76	4	7
543040000	-46933.15357586535	-45411.95343225358	-1521.2001436117696	-45411.95343225358	585.1126681871626	0.44233803780828035	0.8239610332126259	0.04337417675327402	0.37962557466313634	0.05314999918083805	0.0208108972314667	0.054707075713159886	1.0720523522095987E-4	1.3420651394780332	4.791936355283069E-5	2.8135862426365274E-8	1.884147212626516	-1240.8658686918507	83.74995382658756	104.15915708858098	780.4464416521994	1435.3472263489127	1251.5032508280449	137.0296271695071	2	57	2	90	12	7
543045000	-46917.98645988321	-45398.37698017692	-1519.6094797062822	-45398.37698017692	559.4689951626995	0.44233803780828035	0.8239610332126259	0.039486866609464655	0.3166267395054818	0.05314999918083805	0.0208108972314667	0.038040573466094595	1.0471433447539503E-4	1.3074972136940952	4.65719542169364E-5	3.3220619734536785E-8	1.9960888695166579	-1235.9044118146974	96.18821712078663	119.76883806509079	634.9598183363336	1611.3095128380978	744.768714534579	105.42014946327147	11	48	10	92	2	7
543050000	-46910.48506268426	-45404.301468637685	-1506.183594046574	-45404.301468637685	575.4776919797011	0.44233803780828035	0.8958833076088353	0.039486866609464655	0.3166267395054818	0.04866771590268122	0.016574476778353456	0.038040573466094595	1.0770940559074378E-4	1.366981751270497	4.5866238510531845E-5	2.1869084235595202E-8	1.7443688288181718	-1233.5566719811402	43.14241863167627	78.10060142200085	716.4424409061094	1595.6181593230917	300.2619150569311	69.81102983115181	1	59	12	89	3	6
543055000	-46911.11790932764	-45409.01418275037	-1502.1037265772668	-45409.01418275037	581.6610538878451	0.464223173853231	0.9299782589831639	0.037913675336233486	0.3770207019004513	0.04866771590268122	0.016574476778353456	0.055590374997235036	1.1086165149889903E-4	1.379159027518172	4.675603469151065E-5	2.2486902090297878E-8	1.736947176325397	-1237.0965046165763	238.7253282640686	88.33411184587298	529.2647399923383	2052.026073590017	951.2283938612446	71.49269322909589	7	52	13	68	23	7
543060000	-46895.79759971986	-45389.27595148497	-1506.5216482348883	-45389.27595148497	545.4880413568502	0.464223173853231	0.9953920543701671	0.03915772944863852	0.3638603511392381	0.0481994316255306	0.019564343181243747	0.03912307786422612	1.1236068042904387E-4	1.4348841681931728	4.747918990312972E-5	1.693550063102105E-8	1.520685544412483	-1229.170493178997	105.5328905970303	106.09858246604308	575.312016248879	1548.3871915780844	1290.0917479405196	116.63015615303287	4	54	18	75	12	7
543065000	-46915.71870728794	-45398.126967786186	-1517.5917395017532	-45398.126967786186	473.8502869696396	0.464223173853231	0.9953920543701671	0.03915772944863852	0.3638603511392381	0.05879788434390091	0.02243511974486065	0.03912307786422612	1.0529711066005963E-4	1.4099845074839965	4.6935839979144167E-5	2.097757210021249E-8	1.7295886312428939	-1239.823815529857	143.86988044207442	95.1619048059766	510.3198129865304	1305.8358926090757	1204.5747816627922	164.78121120499125	28	30	6	91	8	7
543070000	-46924.00613525627	-45408.497788861474	-1515.5083463947926	-45408.497788861474	453.3099332719455	0.464223173853231	0.9953920543701671	0.03262641615357843	0.3638603511392381	0.05879788434390091	0.02243511974486065	0.03912307786422612	1.105866774625181E-4	1.3705036589392028	4.721297482419377E-5	2.138308228535426E-8	1.6807834656886065	-1241.5865288578193	103.58117560593898	67.92140778134838	393.8211060295278	1358.1348913584704	95.53030398524098	136.83387831671342	28	27	3	107	1	4
543075000	-46917.45229880632	-45399.459725189845	-1517.99257361647	-45399.459725189845	449.1532773449631	0.46512686855318075	0.9953920543701671	0.0381472173702009	0.3638603511392381	0.05879788434390091	0.02267414200622404	0.040022730861846934	1.112642480870168E-4	1.2464803474985555	4.9531497538102085E-5	2.8616873360867975E-8	1.8354891844594496	-1237.0598311320543	138.52307464318045	101.042166191393	296.3391198112349	1365.6751512058875	39.823642024834996	33.66683511148449	12	45	1	106	5	1
543080000	-46910.86555295568	-45397.373462113246	-1513.492090842434	-45397.373462113246	431.86641478059107	0.478439640413388	0.9953920543701671	0.03395348106704993	0.3508625967771635	0.05087701512859519	0.02267414200622404	0.040022730861846934	1.1576466344324511E-4	1.2169404216495263	4.95181829883806E-5	3.6922049424245707E-8	1.984784944246071	-1237.034251405106	101.84334754358332	109.23975192644708	671.8345215612668	1452.7644156472672	43.15143695248271	26.973248083055978	18	40	1	104	4	3
543085000	-46913.52611051008	-45408.06467221095	-1505.4614382991292	-45408.06467221095	410.1754276679887	0.4718269041179361	0.9953920543701671	0.03173431960197711	0.3508625967771635	0.06440720633051154	0.02267414200622404	0.040022730861846934	1.1253962252529386E-4	1.3167085891741463	4.781564676690784E-5	2.8636634659342605E-8	1.9835420071730034	-1247.7547435585902	83.12041627008045	106.08573851929313	347.2407176227061	1618.2525142454576	198.21739261176342	35.709508125917786	3	56	1	103	2	5
543090000	-46941.8496216717	-45408.860776191585	-1532.98884548012	-45408.860776191585	388.0902698854884	0.4718269041179361	1.0106679493660333	0.03216709169931554	0.3508625967771635	0.044103080913228544	0.02267414200622404	0.04147808954082873	1.1621401347469374E-4	1.3201821157024372	5.179287680411507E-5	3.7019671026420064E-8	1.933366352924465	-1243.1610498558148	49.418068288262596	157.69443408939725	659.5425103872814	1574.252176894942	1117.5180403886366	25.27652408576619	2	58	1	78	25	6
543095000	-46962.01268774553	-45410.80994962114	-1551.2027381243886	-45410.80994962114	396.58614229178085	0.48258519292465696	1.0106679493660333	0.03216709169931554	0.3508625967771635	0.06280319801959912	0.02267414200622404	0.04474840989800958	1.1057070285332919E-4	1.2335389321435255	5.2001280384454335E-5	2.0690667909097522E-8	1.5117423212493224	-1236.7137880365904	73.79917994817943	160.0379785375732	1094.643828789049	2260.2664962915333	3360.0266088236895	52.34496040956989	9	53	35	62	4	7
543100000	-46952.65792330531	-45413.91333532622	-1538.7445879790932	-45413.91333532622	395.3750136106914	0.5116008405067212	1.0837421335585937	0.04477138027588845	0.3780084069612393	0.060008085540151225	0.02267414200622404	0.046784050854923535	1.091608739756369E-4	1.2843898708689512	5.331510698948592E-5	2.2748157697827634E-8	1.546124663362439	-1215.5093827381122	94.07276844512499	104.98173598009394	1317.7830092512627	1268.2793758000241	1143.8454328283005	56.95015501549199	10	49	23	76	6	6
543105000	-46942.01079874569	-45417.71561742262	-1524.295181323072	-45417.71561742262	396.7018019417063	0.48891042807601187	1.0837421335585937	0.04007023866472088	0.37136325676011983	0.060008085540151225	0.02267414200622404	0.046784050854923535	1.1716716421524916E-4	1.1690229058707735	5.778532932995743E-5	2.3729787219363398E-8	1.5025343901766366	-1210.776467002117	49.74257557983983	100.0185280705288	401.2708062871879	1355.8685691840865	877.1242635670628	13.574065731055104	14	41	4	88	20	3
543110000	-46957.37876134236	-45416.99992245553	-1540.3788388868352	-45416.99992245553	428.19950330461506	0.46447815381802526	1.0837421335585937	0.04007023866472088	0.38460733315656503	0.050504821375543775	0.025081142248327803	0.05282464369701954	1.1299708962663039E-4	1.2587594952817598	5.712822902239398E-5	2.7473428574284717E-8	1.5761216321093507	-1219.3801651390445	69.70175232882622	99.0628624455741	785.2680439424365	1149.9932264066563	1115.0936573834786	37.04197512217859	5	46	31	75	8	5
543115000	-46918.225732856605	-45408.962091974565	-1509.2636408820365	-45408.962091974565	405.40287642231993	0.4420527885853848	0.9196635808666824	0.04007023866472088	0.36379860273193104	0.050504821375543775	0.020758874915572868	0.04108332840804901	1.0816793474799102E-4	1.248135623697781	5.490268101319481E-5	1.655204610347594E-8	1.4433783941475935	-1213.2868197333898	97.5881955656513	91.30530259799528	615.6322968618567	1283.4526282617458	796.7641651239159	82.4746807976332	25	31	23	70	16	5
543120000	-46929.94470314821	-45392.94046014885	-1537.0042429993646	-45392.94046014885	411.3284525049657	0.4420527885853848	0.8402975031749571	0.03401871645846163	0.34215018920025153	0.052036704622420396	0.020758874915572868	0.04108332840804901	1.0509392491249581E-4	1.2269305489761786	5.217342183132678E-5	2.1166653482129746E-8	1.5945662634551943	-1225.2559458842327	93.90136267776316	69.51303489238643	650.0016008976991	1781.1725776087433	1004.9640037600708	359.37593400624155	52	5	23	66	15	9
543125000	-46967.33278888616	-45421.45523956251	-1545.8775493236544	-45421.45523956251	413.03167546729594	0.4420527885853848	0.9138687565845925	0.03401871645846163	0.34215018920025153	0.052036704622420396	0.018603575646160653	0.04108332840804901	1.0835615167042755E-4	1.232651149398587	5.554022733403599E-5	2.6983836411252342E-8	1.6502086726774141	-1219.539593772035	84.2038061220218	732.1429420247312	1123.85832747786	1307.291468204815	1072.3451009811108	89.99214759830355	56	14	4	56	36	4
543130000	-46970.63724884347	-45426.244678549774	-1544.3925702936965	-45426.244678549774	447.819303917336	0.45176728936435223	0.9138687565845925	0.03950916416738754	0.34215018920025153	0.052036704622420396	0.02091852646085426	0.04108332840804901	1.0759862507695364E-4	1.2541493837366187	5.331319987106381E-5	2.490198739453316E-8	1.6062371600505034	-1230.0622905949606	108.57795209132593	484.03451169398784	660.7694258898305	1411.31818584571	725.2932639010091	294.83360485899	56	9	11	80	10	4
543135000	-46947.51303193293	-45412.17492712266	-1535.3381048102735	-45412.17492712266	425.74412800353133	0.4351024347448322	0.7931761971373524	0.03950916416738754	0.34215018920025153	0.04383294663257273	0.01800950338692243	0.04108332840804901	1.1113381180947984E-4	1.3221925942512678	5.594640281132536E-5	4.39984209014223E-8	1.9716722579951151	-1220.074083785741	102.71635600892185	335.2614174662959	576.2699988224746	1190.293075194846	841.6946421736197	36.05547669070725	50	6	11	74	26	3
543140000	-46979.2300583005	-45421.31716102959	-1557.9128972709045	-45421.31716102959	421.0522593845482	0.4384226528527672	0.7931761971373524	0.03950916416738754	0.33927212808774865	0.0547121937614514	0.01800950338692243	0.0425527985904795	1.0599583099425459E-4	1.2687058172211136	5.439391651887461E-5	2.6531633657769415E-8	1.6220847999408208	-1223.1041865624575	94.60546681044879	113.68285555244007	1049.5125738438485	1255.0191703311898	1263.740245558947	3.7319721656460483	45	14	7	51	51	2
543145000	-46939.29803572256	-45405.390346577275	-1533.9076891452844	-45405.390346577275	419.97703682154196	0.4411432836518694	0.7837740566102018	0.03950916416738754	0.36029798608606234	0.05329722601388335	0.01800950338692243	0.0425527985904795	1.0815741988742209E-4	1.214959797320163	5.35407173922306E-5	3.4139422313604646E-8	1.8347324632199433	-1210.7886547227686	79.36655603223345	89.10888126207234	852.05607677139	1409.2027403532945	1038.4678032933327	3.8889645600654075	54	5	10	51	48	2
543150000	-46948.30807099709	-45416.08559082084	-1532.2224801762507	-45416.08559082084	421.65251865910784	0.40541082891745195	0.7482882495807345	0.042257060654615604	0.3606868134500487	0.05329722601388335	0.0247238230265194	0.0425527985904795	1.0865259899371871E-4	1.3277877012354833	5.1278857738613384E-5	2.4768541246559582E-8	1.6820078614600553	-1218.3647620304262	85.63561687164513	50.41275194733325	216.15809860951083	1221.428376340974	1744.8201188841228	16.265413139952862	36	21	1	72	38	2
543155000	-46936.59491901038	-45411.22989536495	-1525.365023645424	-45411.22989536495	420.16063462497203	0.41546470335036395	0.7419962081704379	0.0388108911460701	0.35878923055092576	0.056923269639861926	0.02059356160613395	0.0425527985904795	1.1201549262387034E-4	1.295313610215244	5.3797484446883386E-5	3.1276596238372687E-8	1.7573251494589084	-1209.3508922801464	66.50243731849542	79.55564035963953	668.9086932019287	1615.830450179494	1019.7210631996552	21.839455007740103	8	50	21	68	20	3
543160000	-46944.054916332156	-45415.68317690941	-1528.3717394227406	-45415.68317690941	425.01285387489776	0.41546470335036395	0.7419962081704379	0.0388108911460701	0.3660659376331586	0.056923269639861926	0.02059356160613395	0.0425527985904795	1.097860257451738E-4	1.314109423149325	5.34039534364461E-5	3.2463315315782435E-8	1.8381083845107942	-1218.4065249237167	54.74653018547842	87.93930808362583	763.0410976856234	1681.1883492562138	789.703158857891	45.123674557910334	32	26	30	60	19	3
543165000	-46920.43102899048	-45405.98896475382	-1514.4420642366586	-45405.98896475382	419.86639764858717	0.4309547309959433	0.8529618763026732	0.0388108911460701	0.34472821423621275	0.056923269639861926	0.022226567152662316	0.0425527985904795	1.120234964317023E-4	1.305809823611578	5.13962985393745E-5	2.4175498772278008E-8	1.6485553455562632	-1217.8290229814704	74.54862666789737	87.89705937729869	999.1639326312153	1711.2644702322991	1001.1342055707037	90.1720859345046	24	34	37	53	18	4
543170000	-46920.716907950686	-45402.60784443006	-1518.10906352063	-45402.60784443006	470.37864250675756	0.438808197698974	0.8454514760499813	0.036592483858151705	0.34472821423621275	0.056923269639861926	0.01811131429679194	0.0425527985904795	1.0492724145009853E-4	1.3054689494228506	4.7820456691772215E-5	2.0408215725213313E-8	1.63888976988898	-1224.6063960261786	80.75626055040365	267.8532537735095	1041.4463807604845	2307.5315467539776	880.2093403453053	100.8717813565345	56	1	18	61	30	4
543175000	-46919.849465328785	-45394.39297717732	-1525.4564881514664	-45394.39297717732	410.45953990910056	0.438808197698974	0.8454514760499813	0.036592483858151705	0.34472821423621275	0.056923269639861926	0.01811131429679194	0.0425527985904795	1.0909290793678895E-4	1.363640815236277	5.104806119904168E-5	3.462708631780614E-8	1.833811949473368	-1222.1151755038422	73.7938511677445	253.0429139979577	931.2638835893325	2030.8213632466673	692.4719184195495	22.480164879296353	57	3	18	68	20	4
543180000	-46937.798539165065	-45391.65627690988	-1546.1422622551825	-45391.65627690988	428.33708421011426	0.43664287758811365	0.7699533479324039	0.036957802913451965	0.371095912904262	0.056923269639861926	0.02183174258273858	0.04680024640456822	1.0856431391764897E-4	1.3315377540033397	5.1607231378550884E-5	3.870173983409105E-8	1.7981104177957272	-1216.4321392242612	74.92428384789868	325.0041602182968	917.772084847463	2013.3956300370435	413.43298235355553	205.3097369391811	59	1	15	72	21	2
543185000	-46922.466519998154	-45393.357687061274	-1529.1088329368758	-45393.357687061274	404.64277912244796	0.43664287758811365	0.7699533479324039	0.036957802913451965	0.371095912904262	0.056923269639861926	0.02183174258273858	0.042337915825021714	1.0328033762419866E-4	1.3120394718039623	5.0595786988271364E-5	3.1048321129095055E-8	1.7829477317798874	-1214.1573235434619	64.33127277973306	105.84771775100361	695.365776989135	2423.770335623451	658.914392195331	202.50974940248182	55	4	20	73	12	6
543190000	-46914.328209568324	-45403.438947799485	-1510.8892617688427	-45403.438947799485	422.93071490807984	0.43664287758811365	0.9012375210481924	0.033330397458076456	0.371095912904262	0.05894976253112056	0.026529179902262223	0.042337915825021714	1.0517368649073691E-4	1.3454008523138439	5.225469785405964E-5	4.7308639806835455E-8	2.2688520021248055	-1215.9110601931498	62.15800538168481	110.10760391009761	538.3037173653505	1604.4054159941809	676.831334861873	74.2062065763432	43	16	10	73	25	3
543195000	-46918.13475698593	-45408.437835801386	-1509.69692118454	-45408.437835801386	452.576852286577	0.43664287758811365	0.8029498490366848	0.033330397458076456	0.371095912904262	0.05894976253112056	0.026529179902262223	0.05052666448397624	1.0896661512594963E-4	1.2687823818624742	5.315399601854463E-5	3.745559625586792E-8	1.98021132356005	-1222.273553651939	48.09639471888192	93.59108672741998	322.91412998326695	1702.3472503971238	879.738009344861	226.87693285895222	22	34	17	68	24	5
543200000	-46930.93829600526	-45406.46392643204	-1524.4743695732152	-45406.46392643204	448.71222283508894	0.4515991279198645	0.8364308356615665	0.032576055587707826	0.3690127384494707	0.05341657632761737	0.026529179902262223	0.04487965801526395	1.0530036312478264E-4	1.3304499604886135	4.9723309182938134E-5	4.685346084741814E-8	2.136975667437628	-1223.8731328556062	46.162065807569434	111.3328358673686	371.4359077589008	2016.946913899973	990.3920344270813	888.0006919570601	7	50	21	55	22	15
543205000	-46922.20321248135	-45413.881923363784	-1508.3212891175654	-45413.881923363784	476.02520765163877	0.4515991279198645	0.8345483441000544	0.03978488421678829	0.3389535338443944	0.05471849174594003	0.026529179902262223	0.043644577591347336	1.0866852069030722E-4	1.3664662724315608	5.014911151059447E-5	3.205312927058628E-8	1.8985254359241392	-1225.4986006518614	57.80372397854658	82.96186801814046	356.30718802341676	2257.2158528239233	746.3662301665299	293.0718824420003	8	48	22	47	37	8
543210000	-46945.21726879717	-45423.08867899709	-1522.1285898000801	-45423.08867899709	431.9342679807091	0.4293953036137485	0.8345483441000544	0.03195404733950487	0.3389535338443944	0.05253420834357856	0.026529179902262223	0.043644577591347336	1.0469547486095286E-4	1.2939618674235926	5.1039743168478603E-5	2.0653790972022416E-8	1.5253533430154804	-1213.4232682288812	63.51840238910122	115.02810742830589	359.37342787751385	2087.982199072455	1120.1962736555502	167.43070511044354	12	43	25	51	30	9
543215000	-46973.24562513735	-45435.172842636675	-1538.0727825006795	-45435.172842636675	421.2057338708144	0.4293953036137485	0.7082284381248147	0.035785578790676634	0.3389535338443944	0.05253420834357856	0.023776934155889606	0.039329624333313565	9.915975308355773E-5	1.295951501828612	5.0705724484677386E-5	2.269315444440961E-8	1.5953741055955373	-1210.0441347536978	80.41167833059724	133.7435101557374	341.20300542909143	2080.88782277556	927.5964973363751	53.60501114776322	36	15	27	56	30	6
543220000	-46952.75615835128	-45411.139270595464	-1541.6168877558166	-45411.139270595464	392.7466494113503	0.39942723609599307	0.7082284381248147	0.035785578790676634	0.3389535338443944	0.05320683004421022	0.021581458152327013	0.036934269565711476	1.0108756107902846E-4	1.3067984944812474	5.466217350490058E-5	2.3930468830716717E-8	1.5876753903584246	-1212.417496558126	86.50812981507136	191.21722450132134	462.94625915494504	1674.0598829684823	517.5242375569698	109.68846928309169	54	1	23	81	5	6
543225000	-46949.596405002616	-45385.455614708066	-1564.1407902945496	-45385.455614708066	435.6085638539094	0.41433557084162825	0.8117911678684921	0.03856659104746487	0.3389535338443944	0.05320683004421022	0.0218261594290252	0.036934269565711476	1.027349280241022E-4	1.2322759534502536	5.698854030873326E-5	2.7048763860194847E-8	1.5891690205635505	-1213.4474350225425	64.48076539374016	244.32461714491689	562.7745486516961	1335.155474800222	941.3994232280264	138.18899429143082	53	1	22	79	10	5
543230000	-46940.190140766106	-45381.516630566606	-1558.6735101994998	-45381.516630566606	433.80558584982765	0.4103879662447055	0.7543014074932847	0.041901734144539834	0.3686469450333607	0.055412089761654335	0.022894950237258183	0.04712853131872151	1.0573014412958092E-4	1.2725607099030625	5.7823183035199944E-5	2.5320189536008208E-8	1.5448058408963954	-1218.5151026444712	106.83199821437637	315.597764773	597.4910468952762	1987.186970357809	492.0545561378279	393.8189733990182	52	18	8	75	8	9
543235000	-46983.08887140201	-45402.15080944129	-1580.9380619607205	-45402.15080944129	416.2527860605642	0.4103879662447055	0.7543014074932847	0.0478145323898447	0.3686469450333607	0.055412089761654335	0.02267483178595316	0.040775709239696596	9.97924854430167E-5	1.1638834537389124	5.5199234306155605E-5	1.9177695398072613E-8	1.4489752584301276	-1235.8615507951708	117.57621068923467	318.4157750064073	734.3226674050003	1623.0539964510608	1006.0877760474918	428.70715547144744	33	34	10	71	11	11
543240000	-46982.31293808217	-45409.9022951929	-1572.4106428892735	-45409.9022951929	435.66405944878596	0.46723762875333263	1.0644584417208673	0.0478145323898447	0.35032326357368354	0.05212139507175977	0.02267483178595316	0.040775709239696596	1.0037350308715456E-4	1.2614430101163232	5.380619649274667E-5	4.273747828083547E-8	1.9905635570158944	-1233.6737010978254	131.54555171718562	353.125582005531	378.9527063398434	1800.365777237171	1295.6971303416396	507.4749258285034	54	1	19	71	10	15
543245000	-46961.073824535364	-45398.80861723308	-1562.265207302286	-45398.80861723308	389.095356408796	0.46723762875333263	0.9061919568908685	0.03294750571078036	0.35032326357368354	0.05579718080418467	0.02267483178595316	0.04701235184325642	9.834821064909408E-5	1.335155779490334	5.374879906239685E-5	2.558211378288051E-8	1.6621783208127618	-1221.605556055074	80.108213194597	164.54032992624352	417.3480856388724	1768.0676067426045	773.6468268410407	240.0752195299649	45	11	18	68	25	3
543250000	-46966.4067832254	-45398.32442066604	-1568.0823625593637	-45398.32442066604	397.5887277430205	0.4588937281092193	0.9214508511074462	0.043191701752829915	0.35032326357368354	0.058574215745227934	0.02267483178595316	0.03717700161671593	1.0103245698538801E-4	1.3345410305348238	5.491629191576348E-5	2.7564582718248607E-8	1.61540555976161	-1211.9829381376449	68.02754153805601	152.58155274560823	503.04890196959144	1594.047330536483	777.1980264483228	55.33723652533658	35	26	14	65	24	6
543255000	-46935.861599322074	-45386.668826753354	-1549.1927725687215	-45386.668826753354	431.1812538625995	0.4588937281092193	0.9214508511074462	0.04204150459085272	0.36031690903604363	0.056347742248812435	0.016609703409245398	0.03713578156174623	1.0144965576698475E-4	1.2788461718754667	5.30470739358586E-5	3.0852394322454415E-8	1.7972565473729334	-1220.301155443112	87.96434491322249	392.1792660911699	1075.4454012777985	1853.5649870006341	805.4637466653388	202.25021954964046	55	11	11	58	30	5
543260000	-46954.85542517146	-45396.87943754264	-1557.9759876288217	-45396.87943754264	428.22717885650496	0.45025479765938875	0.9214508511074462	0.03745009961976802	0.3373274365153582	0.05508173179939085	0.021445195090449932	0.03713578156174623	9.946425410759764E-5	1.2904950129851538	5.1884958733074646E-5	2.289091662352483E-8	1.511998468492421	-1213.3547258859385	68.46969091561976	306.8508575628089	977.0990569665546	2015.4549661109502	580.1664175821713	34.63166831314618	53	9	13	62	29	4
543265000	-46948.67596572658	-45404.14641310936	-1544.5295526172206	-45404.14641310936	422.6711588716802	0.45025479765938875	0.9214508511074462	0.03745009961976802	0.3619937892684995	0.05508173179939085	0.021445195090449932	0.047260972230127776	1.0366166855125794E-4	1.247046185075063	5.413979424434991E-5	2.7907156385085543E-8	1.6420849135034659	-1206.1858678002282	83.40336135861558	254.26665702456495	867.954483934265	1705.222834772469	802.601821205189	46.93746851206103	55	10	22	66	12	5
543270000	-46962.74302247597	-45394.901594180745	-1567.8414282952217	-45394.901594180745	402.9707609828875	0.45025479765938875	0.8649890221410714	0.03745009961976802	0.3619937892684995	0.05459096532564227	0.021173926552647597	0.0420773890996489	1.0483213690403325E-4	1.3312961263105056	5.3080343147675415E-5	2.821734699696874E-8	1.55499967717754	-1221.1590500177615	100.32190197589561	213.86266814433986	925.2475924931894	1848.0325121058245	653.0395092153283	141.93675349252737	51	14	21	59	19	6
543275000	-46955.420482542075	-45400.91494167199	-1554.5055408700828	-45400.91494167199	378.86687610678734	0.45025479765938875	0.8620732164393564	0.03745009961976802	0.3619937892684995	0.05909693695166423	0.021173926552647597	0.0420773890996489	1.0612825413364781E-4	1.3127207790530238	5.430888580106428E-5	3.416240354038412E-8	1.7773660195845946	-1220.8074978648563	87.88271259256491	466.1995910656388	1559.0019538459394	2126.7492781087535	616.3837344812649	137.39823816115518	57	16	19	50	21	7
543280000	-46943.92601255871	-45401.21315165179	-1542.712860906916	-45401.21315165179	387.03167517356246	0.45025479765938875	0.8692448603250674	0.03799729344841824	0.3619937892684995	0.05909693695166423	0.021173926552647597	0.0420773890996489	9.858285527110275E-5	1.2887188570884305	5.333723857489469E-5	2.2273270021666928E-8	1.6056078990513079	-1212.9328423875943	79.67796317163788	472.2911729686535	1262.39020709606	3349.469358506394	948.3278828848329	471.05063814914473	56	13	27	35	20	19
543285000	-46957.72488106467	-45406.41411628258	-1551.3107647820884	-45406.41411628258	418.6246039376764	0.44376723834082005	0.8889540751527526	0.03799729344841824	0.3619937892684995	0.05366476272417734	0.021173926552647597	0.040539936670034867	9.862763156355317E-5	1.2350561154095674	5.272389676351945E-5	1.6771586888286287E-8	1.4093899082488512	-1213.4565331595247	75.53824179466685	397.9152672828445	1463.234338436728	2743.9691122632266	1143.757949936285	159.19460610954644	57	11	36	26	35	5
543290000	-46908.482254059665	-45386.605077833985	-1521.8771762256824	-45386.605077833985	385.80359930753116	0.44376723834082005	0.8641822877861978	0.03398382806523596	0.3619937892684995	0.051482229719966285	0.02408354178952848	0.040539936670034867	1.0549363935862597E-4	1.2388806254319236	5.458496019170284E-5	2.1133889632232387E-8	1.5776899753913811	-1207.1488343397464	94.95018473163336	598.7199315489739	1343.7650685910953	3452.2774618009735	838.4624344896029	86.87929591466036	58	19	24	29	34	6
543295000	-46943.14823248113	-45401.83615582403	-1541.3120766570999	-45401.83615582403	415.34519601071486	0.4440432090418306	0.8641822877861978	0.037101554462518845	0.36245808219469905	0.05514410025998692	0.02408354178952848	0.03814597628662807	1.0131920467894993E-4	1.3181953852949613	5.346234410099704E-5	1.311099448825826E-8	1.3007711674183622	-1218.9877583624095	99.62316253527322	526.9354910336627	1333.7742966047701	2235.6603883604043	914.487527201361	104.34699961957013	58	15	24	39	28	6
543300000	-46942.46002680573	-45394.72536958055	-1547.7346572251834	-45394.72536958055	413.74266192944975	0.44068742075746875	0.8011921555488085	0.04448188639194653	0.36245808219469905	0.04917049852672555	0.026896959135202993	0.0536315974847473	1.0309688062749066E-4	1.2821736867722362	5.473659680413886E-5	2.3202874695663487E-8	1.5850508414121152	-1220.5180426623147	87.09404017533873	597.5296316398233	1104.6167827688007	2017.8236750003475	662.7532135541474	104.88369825634156	57	13	36	34	22	8
543305000	-46943.6222428418	-45393.65977855541	-1549.962464286387	-45393.65977855541	436.01473679516545	0.4406079995427971	0.8011921555488085	0.045552881558188235	0.36245808219469905	0.06309008354976663	0.026896959135202993	0.032255310286276116	9.840468412622109E-5	1.3213975342695365	5.125048076291362E-5	2.316434725960048E-8	1.6550925646470842	-1225.435341051463	92.1188833648258	305.5231394379277	1221.3311981556153	2685.3248996165566	1597.3708573667768	416.68920118331226	53	16	28	27	34	12
543310000	-46925.64658381244	-45406.2057873647	-1519.4407964477398	-45406.2057873647	448.26125711613753	0.4406079995427971	0.8776221346309567	0.04065599200281102	0.36245808219469905	0.06309008354976663	0.026896959135202993	0.05530554069933723	9.561724558303762E-5	1.2744544675350107	5.23319088745032E-5	1.9485560476801118E-8	1.6955211387466724	-1218.271616914625	91.1897370724202	329.43279965865537	1168.552018759274	2732.340950556747	951.7817363251642	503.5683657434289	51	12	43	19	33	12
543315000	-46947.22171648761	-45408.73942655226	-1538.4822899353526	-45408.73942655226	443.62959592597224	0.43862762493415064	0.8098971992160111	0.032745710013051536	0.36245808219469905	0.06421465171331465	0.022017771816709202	0.03372087944868365	9.683781672034905E-5	1.2677400105315917	5.272702021138811E-5	1.9035450382795728E-8	1.5709236491825376	-1221.9479823744946	112.11088465719568	257.01208071060984	722.5940687478102	2027.7494275288805	1080.1747700651144	196.51245322773732	52	4	46	21	36	11
543320000	-46956.34299962569	-45404.14501176168	-1552.1979878640104	-45404.14501176168	454.767802130995	0.4402309884199878	0.8098971992160111	0.04209644780752255	0.36245808219469905	0.053076439615716585	0.018602017824602805	0.0329300656802009	9.586086603708301E-5	1.1957887723301341	5.16159876981834E-5	3.610155225244151E-8	2.03617217198752	-1229.4788120544322	128.10760975848768	283.17432884975983	1335.108095808012	2322.7919679615784	1292.6884061362382	281.2272634301568	50	16	34	33	25	12
543325000	-46979.42542733029	-45417.54796908689	-1561.877458243398	-45417.54796908689	461.9329770169688	0.4344163719702906	0.8098971992160111	0.032180918808546	0.3184875009549419	0.053076439615716585	0.018602017824602805	0.0329300656802009	9.911050265707508E-5	1.2837301436336903	5.420610123581582E-5	2.0046986015651498E-8	1.495658368205991	-1225.5522295074868	91.80145714927173	468.5238955509838	947.6255391232681	2368.4451012355357	1197.398595102613	457.60651913077885	50	21	35	29	26	9
543330000	-46993.11163685124	-45422.6127978031	-1570.4988390481367	-45422.6127978031	471.3647533667895	0.4344163719702906	0.8098971992160111	0.03412242812810693	0.3184875009549419	0.05245636942459581	0.02249928993103116	0.045739353611810654	9.605966087804358E-5	1.2276976652982232	5.2955562103138514E-5	1.8740150322581347E-8	1.4768419921975189	-1223.7777037506135	118.28579659798501	470.8742631242901	1135.1682986669362	2320.6182463468604	1302.403918498623	172.67958901638153	52	13	38	13	43	11
543335000	-46973.426578944265	-45393.533535525276	-1579.8930434189897	-45393.533535525276	383.27048720241953	0.4306342439369568	0.7644559254188905	0.04485463738684025	0.34600882816460743	0.05169224096446355	0.01829029526200066	0.04037322149766629	1.005339103283495E-4	1.2354280728110931	5.4595639565794654E-5	2.29418354939476E-8	1.5646236749295614	-1236.3261347439209	120.66260943215876	453.4460905032539	987.5337052066885	1338.607135761494	1709.34353794971	225.5964824998123	52	9	38	9	53	9
543340000	-46936.876539246434	-45392.13278565794	-1544.7437535884937	-45392.13278565794	387.6610313358746	0.4206154061688183	0.7867524710464908	0.04485463738684025	0.38756817405426647	0.06144433943121611	0.02380106354749931	0.04037322149766629	9.974635869515949E-5	1.2416964247626467	5.445785339971987E-5	1.5158554394063335E-8	1.424448367713662	-1222.5271036927118	137.75643973370234	464.1423611493813	824.7448480560379	2264.779117279068	1294.7504814502427	153.84479893847143	55	9	40	23	36	7
543345000	-46933.97838706965	-45399.78043030347	-1534.1979567661785	-45399.78043030347	431.6035690849466	0.4206154061688183	0.7867524710464908	0.04432182885053503	0.38756817405426647	0.06144433943121611	0.02380106354749931	0.04465504728607547	1.0527321469983364E-4	1.2859402896636296	5.52494892201534E-5	1.2753998549170933E-8	1.2931728857941873	-1224.2737337713104	116.39910171802043	465.39508838542434	1025.3747372486246	1738.2810801948426	862.6447848330826	367.75252951843424	52	19	38	30	20	11
543350000	-46942.96041119741	-45409.42965626238	-1533.5307549350362	-45409.42965626238	411.99934007186505	0.4535354281543083	0.9355545194982796	0.04432182885053503	0.3625042816966945	0.05148088204289254	0.018324425298429974	0.04465504728607547	1.0700648406935121E-4	1.3127393360452049	5.604860222017033E-5	2.088342571485642E-8	1.4992947376706793	-1224.5751214522145	114.86153470915721	260.8384313007013	607.9661212108266	2012.6427744830723	743.6161756484896	165.74750119314436	52	9	35	42	28	4
543355000	-46969.56832119241	-45417.97508347309	-1551.5932377193242	-45417.97508347309	413.3209516783143	0.4535354281543083	0.8916534411187944	0.04276606145956579	0.36957440871165564	0.05148088204289254	0.020178162459710044	0.04465504728607547	1.0281477084807955E-4	1.3168563897845325	5.521141374094378E-5	2.7806134712576453E-8	1.6686319936472367	-1218.884266705063	128.52964731243617	567.8165949275739	920.8117555523928	2009.119600955065	944.7028154252633	159.7141102037236	52	2	50	27	31	8
543360000	-46951.62686531711	-45414.86932834294	-1536.7575369741714	-45414.86932834294	393.0577302719418	0.4808904141795753	1.0526435527387683	0.04444054189359013	0.3698292783255358	0.05148088204289254	0.0211177981286473	0.04465504728607547	1.0523863712685354E-4	1.2431341457084226	5.508604945800252E-5	2.1215258306891814E-8	1.5148399153953254	-1211.5789571686826	114.59619295735607	351.46689349745236	673.7342533535696	3023.4744584861596	922.3127918714823	33.41311106263526	54	14	36	24	39	3
543365000	-46946.0469605166	-45424.48416629188	-1521.5627942247227	-45424.48416629188	430.9273969922473	0.478583333863777	1.0526435527387683	0.032928933935889346	0.3517164844161991	0.05148088204289254	0.0211177981286473	0.04036181619780392	1.0964954904724686E-4	1.2731476009542553	5.629218839551466E-5	2.8924113103357492E-8	1.6875628846825361	-1217.0807363928197	92.85218402623637	245.02464316573804	709.9541074556593	2882.1703149571413	973.7760497511466	151.28639828747777	45	15	46	20	36	8
543370000	-46953.62278977642	-45407.568704430516	-1546.0540853459029	-45407.568704430516	362.8286690552019	0.478583333863777	0.9495065037333402	0.03856400641820088	0.3343230653894346	0.05148088204289254	0.0211177981286473	0.041445148259526374	1.1042639043120729E-4	1.2614783343886398	5.594152615049138E-5	2.3201161220916435E-8	1.569970900405775	-1239.9492464406032	167.6449311028159	229.34457331623835	696.2331455009593	3245.8702390120648	1372.79370538272	249.2570778569971	23	31	48	16	40	12
543375000	-46948.16068379512	-45416.24259221514	-1531.9180915799786	-45416.24259221514	338.015809949791	0.478583333863777	0.9851477825898791	0.036055504078195286	0.330406320413017	0.05148088204289254	0.0211177981286473	0.041445148259526374	1.1223893006748191E-4	1.3088527155893213	5.84461310369646E-5	2.3015882437886276E-8	1.5477573590047173	-1223.307196876382	125.501338975009	188.36559460359538	725.4729752493503	3448.0788380814347	946.3674940625432	133.79169934389867	31	18	59	14	42	6
543380000	-46977.59715278214	-45422.807127144566	-1554.7900256375733	-45422.807127144566	338.5521118139122	0.478583333863777	0.9900683632131086	0.029534072257619594	0.35535526711145626	0.060140172623748676	0.023196792945851745	0.04412818823090183	1.0928500018641823E-4	1.3528556978113175	5.848975750853138E-5	3.979416721336597E-8	1.866374712575164	-1218.3589381962092	132.69114430150935	154.42117944520376	715.6019121894434	2144.9809558097527	1169.948661021651	160.82670741032265	26	26	50	29	30	9
543385000	-46967.267873109624	-45428.79283717016	-1538.475035939465	-45428.79283717016	338.593403631731	0.46514656025808676	0.9900683632131086	0.033465062969766	0.35535526711145626	0.060140172623748676	0.023196792945851745	0.047763818914372126	1.1134109959252574E-4	1.349192866748962	5.9825146471295986E-5	2.300403938950599E-8	1.5148601904735657	-1220.1311076837142	113.77665717314376	113.58909548029983	688.7200816403391	2155.166559923303	699.3088214060107	63.899824563901305	29	23	53	19	38	8
543390000	-46953.88583394263	-45427.07196306789	-1526.8138708747415	-45427.07196306789	310.593199821005	0.4627845220898677	0.9900683632131086	0.03421343405006266	0.35535526711145626	0.060140172623748676	0.01931099504298816	0.044242935418273815	1.0605452453801912E-4	1.2883887202232722	5.892267722813546E-5	1.4430950407265327E-8	1.3406915178045653	-1217.9970546720092	105.71490512791988	484.1902198784409	625.3153226736456	1598.9881493603789	940.9469591153966	97.40522625567853	49	9	41	39	23	9
543395000	-46955.481187431054	-45424.7537074353	-1530.7274799957486	-45424.7537074353	345.1943741177246	0.4567340958875826	1.0446254944982154	0.03421343405006266	0.35535526711145626	0.05726266004979964	0.01981757496059783	0.035297702371970295	1.1055324963093165E-4	1.3005926118051625	6.001358027694187E-5	2.1067042428839423E-8	1.5077844430007197	-1228.8327619506333	128.75011164769148	357.81291784050705	788.5490445835907	1520.421720614008	997.498707151026	80.69198370135582	51	3	39	34	36	7
543400000	-46944.90690541696	-45413.314619431876	-1531.5922859850857	-45413.314619431876	340.29204432739175	0.44994148325391803	0.9584886715325154	0.03791152302908613	0.35535526711145626	0.05726266004979964	0.01621536218493721	0.044731312748713746	1.0834321814559356E-4	1.219861211928485	5.9844718973020745E-5	7.40857318162787E-8	2.577820636702035	-1217.1642298956756	107.07160960920854	252.95110348132258	938.2614355820306	2290.3096691293185	1192.5182789709131	112.7888534603343	51	12	39	14	48	6
543405000	-46971.02208552949	-45423.93293653737	-1547.0891489921164	-45423.93293653737	325.1124467321383	0.47084130208671765	1.0523253236160854	0.04154197485957052	0.35944703525116956	0.049242564885812384	0.030821602231941164	0.044731312748713746	1.0809341154256947E-4	1.274549904831397	6.163359854523322E-5	2.8626716465020573E-8	1.6932903854507055	-1227.5912936202312	145.72717177396214	274.83162224699964	563.2131171207935	1496.203552585532	1087.4758197717815	70.7338727901842	45	19	8	11	82	5
543410000	-46957.12001259203	-45410.780075188806	-1546.3399374032265	-45410.780075188806	319.77907037861985	0.47084130208671765	0.9956592266661797	0.04498254450049311	0.3531309909512564	0.049242564885812384	0.019921676174530393	0.044731312748713746	1.0550658895152527E-4	1.3035153263334258	5.837869755124855E-5	3.977003485900719E-8	1.9336168844341974	-1215.619212075497	135.1628547392828	152.74567227915094	912.9882847158012	967.1286492384919	1395.2064168754737	78.43209663781978	59	2	32	10	61	6
543415000	-46931.50858310154	-45394.776970443876	-1536.7316126576648	-45394.776970443876	335.45246976878605	0.4651134440015372	0.9956592266661797	0.03411862074850854	0.33072797195019155	0.049242564885812384	0.019921676174530393	0.044731312748713746	1.1646648584296789E-4	1.309750606890637	6.194225774720808E-5	2.7898208123448044E-8	1.5553920205857554	-1211.7133547361645	89.82903852686736	235.93427610222815	670.1575020013321	1283.5933207239432	1238.3378440879953	61.84820281000754	49	16	32	6	62	5
543420000	-46963.41975999625	-45412.39911440145	-1551.020645594796	-45412.39911440145	350.10223215268815	0.4651134440015372	0.9956592266661797	0.0344113107991159	0.33072797195019155	0.0491003466109172	0.015132159826620254	0.044731312748713746	1.1581796626933937E-4	1.36474005145031	6.128995738595884E-5	2.9302860674746773E-8	1.5430904307162148	-1214.975971546729	118.52629478376977	299.91531928125414	682.8107343008619	604.4974382611717	1676.8269744424945	392.0572569436756	52	9	38	1	62	8
543425000	-46943.71897744116	-45399.32749583886	-1544.391481602301	-45399.32749583886	364.07407646870996	0.47336903804542374	1.0266096333105001	0.0363915682922819	0.34629977393191685	0.0491003466109172	0.02657821636400414	0.03966181414430221	1.1599668412284127E-4	1.3118964346712563	6.2077847725966E-5	1.9067010883721333E-8	1.3282086703448968	-1218.31156106057	91.42600264537778	324.5873236766187	603.2379286739637	1042.1109181025884	1383.7730253378522	202.9209984306588	53	6	24	21	57	9
543430000	-46940.351015827364	-45410.90263028613	-1529.4483855412352	-45410.90263028613	416.09049477180093	0.4894252036051452	1.1173812906369447	0.033518757882981025	0.34629977393191685	0.06423649299697394	0.017027832205144342	0.03966181414430221	1.1418869104080266E-4	1.3501129156253513	5.9030743868111337E-5	2.997019734688823E-8	1.6420763754833554	-1214.2737509005806	88.66580450166217	512.7995243750239	743.4004711174231	1735.0796738812535	1801.8824889764742	400.58006202109874	53	9	13	4	68	23
543435000	-46937.65994168517	-45418.186357793755	-1519.4735838914114	-45418.186357793755	431.69361041728087	0.4894252036051452	1.110951699502036	0.03908750336961374	0.34629977393191685	0.05614513774031398	0.017027832205144342	0.03936746568738968	1.1649901892905739E-4	1.3517378167237453	5.782849461406417E-5	2.881985991451356E-8	1.6586938940508904	-1218.483116497496	88.10694453945867	78.38948475940484	376.4569914349635	919.9205609062072	1822.1490684227417	526.3751095661461	44	11	11	10	72	22
543440000	-46925.91534610494	-45411.408878769296	-1514.506467335644	-45411.408878769296	425.1498162314875	0.4750869000274639	1.110951699502036	0.03908750336961374	0.3440705921230174	0.05563141173199591	0.017027832205144342	0.04066430439637672	1.1404632374907488E-4	1.242093723318659	5.7884390457686735E-5	1.8821052556021547E-8	1.4613309272716537	-1219.3499108102499	112.55288151787502	662.024418220023	622.9976049982569	1677.5462625198873	2005.9441749094312	482.18954629050006	53	9	29	29	28	22
543445000	-46937.01920210319	-45413.79994092531	-1523.2192611778844	-45413.79994092531	412.42148196005377	0.4750869000274639	1.140111256526088	0.03908750336961374	0.3623603147047965	0.05563141173199591	0.02056001890339415	0.04066430439637672	1.1961160626111888E-4	1.334374217989325	5.8976369254629714E-5	2.9056667227627607E-8	1.6384068762364437	-1221.8697970922808	100.85203122920942	281.6709569112755	799.1480267630299	1563.0633686995377	887.3934768675077	203.87721310592713	54	7	22	57	15	15
543450000	-46941.37126818596	-45411.59897759912	-1529.7722905868425	-45411.59897759912	426.5364976134203	0.4750869000274639	1.0037197672863263	0.03908750336961374	0.3623603147047965	0.0615676445770117	0.018405281205978712	0.04066430439637672	1.1470307556325548E-4	1.288501381680292	5.719342861447092E-5	2.93188879200614E-8	1.6706002305083967	-1217.9978746475076	113.14555372869353	129.57642228657676	744.5100835066207	2189.316817410113	518.7657045273249	350.9687775783654	55	1	24	59	24	7
543455000	-46939.06571216308	-45429.60737703744	-1509.4583351256367	-45429.60737703744	421.6727881287394	0.4750869000274639	0.9533976142421745	0.035706188562960914	0.3623603147047965	0.06563894078804844	0.018405281205978712	0.04066430439637672	1.219689552199455E-4	1.3734417341883491	5.768911469816335E-5	2.7899915563418438E-8	1.5954131677743728	-1215.7083254252402	111.53133221011068	331.3971540361141	654.7454641720354	1868.945999601709	580.6607467799839	146.11842498104684	52	1	37	53	22	5
543460000	-46934.346114276224	-45415.40371143153	-1518.942402844696	-45415.40371143153	357.8400826410055	0.4663939497834698	0.9927900050038645	0.035706188562960914	0.33872973240545307	0.054985115835937674	0.018405281205978712	0.04066430439637672	1.210411005933735E-4	1.3207690874706148	6.150489514026965E-5	3.023572847557413E-8	1.6610045399978361	-1214.8212916897203	108.90505906131376	132.1129861487432	640.8254781474851	1774.72851311133	353.46007482617296	57.59740099681536	44	18	39	43	22	4
543465000	-46914.55060848176	-45409.983492604064	-1504.567115877698	-45409.983492604064	365.26298569844704	0.4663939497834698	0.9927900050038645	0.035706188562960914	0.33872973240545307	0.04969120273784611	0.021997490425331636	0.04066430439637672	1.1708155032137807E-4	1.2984029174717568	5.908316444194476E-5	3.990153552994371E-8	1.959803450276982	-1213.6535648627305	67.48978920433527	233.48383868980295	888.8637771507373	1497.9416952677248	623.0162424487082	92.53691127659438	49	10	30	54	20	7
543470000	-46907.139947679556	-45396.492633454945	-1510.6473142246084	-45396.492633454945	371.5038468763372	0.45847059139582447	0.9927900050038645	0.035706188562960914	0.33872973240545307	0.06210742620536319	0.021997490425331636	0.04066430439637672	1.2381561891666092E-4	1.4311908108127573	5.955959357186764E-5	4.3605205790635596E-8	1.828630717640148	-1207.7581519628025	75.67957833110887	263.5203680714669	735.5865395846777	1627.2225348126633	389.7678803425537	176.01022048470335	39	25	33	52	13	8
543475000	-46924.46436066254	-45397.3351455482	-1527.1292151143416	-45397.3351455482	359.2600026039484	0.4758886600915213	0.9819699492484213	0.035706188562960914	0.33872973240545307	0.061833176229011244	0.021997490425331636	0.04066430439637672	1.178157678974364E-4	1.3220072461537273	5.793523854933836E-5	6.681275212561331E-8	2.110440986415978	-1194.370884833893	56.290216717875744	165.73461764308763	326.5192515661881	1602.0874151904945	728.9267519718395	90.06927817649124	47	3	26	69	17	8
543480000	-46937.37660266067	-45401.72478809092	-1535.651814569747	-45401.72478809092	357.6883084686307	0.4758886600915213	0.9819699492484213	0.044137292740697255	0.3655064537267779	0.05582236137626891	0.021997490425331636	0.03813622071861456	1.1603004010662584E-4	1.3660664495986086	5.878744952777116E-5	2.797410477632211E-8	1.5051097889761913	-1201.9584094781612	117.0873543538576	118.5009405732622	446.93847771111206	1463.033495097184	953.7371569166143	153.44521208962445	27	32	19	58	24	10
543485000	-46925.77539406101	-45405.45244541721	-1520.3229486438001	-45405.45244541721	382.56362800012226	0.4758886600915213	0.9982737525510078	0.034247823987931775	0.3367921909021033	0.05582236137626891	0.02412127140410337	0.038728086378003374	1.1898187354368783E-4	1.2736151911072184	5.962365429852331E-5	2.516089437126562E-8	1.4581779747062578	-1196.9231542461741	126.61523476154092	80.63184098750853	397.2243900156107	1449.3595246289476	674.5020051126908	220.38166417684172	16	39	18	73	15	9
543490000	-46905.494936276504	-45388.827749987555	-1516.667186288948	-45388.827749987555	376.60510245848644	0.4758886600915213	0.9982737525510078	0.034247823987931775	0.3631313142617127	0.06371453503345761	0.02412127140410337	0.04381554998690354	1.1045530255277133E-4	1.2641434086256824	6.041561054740224E-5	1.9070695591960918E-8	1.3963524726822034	-1197.327608800846	97.70664135990418	83.59936795324829	359.18050651680585	1334.210834811701	349.9612707312387	116.67013915517884	4	51	21	80	1	13
543495000	-46902.85497775501	-45390.24964621344	-1512.605331541572	-45390.24964621344	401.72581675474856	0.4758886600915213	0.9982737525510078	0.0439620264778854	0.3610692018014031	0.04843893613556967	0.02412127140410337	0.04381554998690354	1.1813607503967958E-4	1.2982616445203914	6.164123382080215E-5	2.3202246229082635E-8	1.409461792396798	-1184.4278844128796	71.54515759665922	88.13369812956417	426.1064942254211	1368.3678984167414	404.6131666252215	84.255219310928	30	29	19	75	11	6
543500000	-46913.991586820426	-45408.3631733012	-1505.6284135192236	-45408.3631733012	396.0959067352147	0.4758886600915213	0.9982737525510078	0.03354732815626282	0.3610692018014031	0.049914177247576776	0.020992382008629712	0.04381554998690354	1.144769810564438E-4	1.2622508686684972	5.739568877200324E-5	2.476590515562394E-8	1.607215203427213	-1210.1162936053404	138.2769711454404	114.70317782110665	441.7101850464763	1510.7716857804614	339.9642001131964	308.56319423882616	12	40	25	73	9	11
543505000	-46901.22672071785	-45390.822727047766	-1510.4039936700885	-45390.822727047766	404.48742494897283	0.4758886600915213	1.0200572861164574	0.03354732815626282	0.3610692018014031	0.049914177247576776	0.022885954821860933	0.04309536809540286	1.1541296539695556E-4	1.2483883644278453	5.671926501527058E-5	2.3829748968377886E-8	1.4827603726907341	-1194.4053986723015	67.01861141264718	93.8448773672513	407.33920815297176	2197.4317017251906	966.572324043664	130.99613145335854	35	18	24	73	10	10
543510000	-46890.183470988806	-45385.99413007688	-1504.1893409119327	-45385.99413007688	433.54518366373907	0.4647140524823139	0.948265723931321	0.03766677700894572	0.3202321093899313	0.050581967654374935	0.022885954821860933	0.041644600372065466	1.1359187711204968E-4	1.2898641752616575	5.754413678496844E-5	3.2256370013161085E-8	1.6681189856567273	-1184.5200028498366	49.00687420461186	84.02326724977952	229.8227558039655	1451.318371443991	1249.7028257317238	136.8875390214204	42	13	15	61	27	12
543515000	-46898.31511320691	-45398.39007990885	-1499.925033298058	-45398.39007990885	465.8435441673557	0.4585355571356391	0.948265723931321	0.03766677700894572	0.35470203688827084	0.050581967654374935	0.023087444870540163	0.041644600372065466	1.1973567451777195E-4	1.293216853358539	5.8155999860970306E-5	3.888901752949869E-8	1.7608375519400974	-1184.5795715936172	83.7012007238918	449.0869218644452	359.3688354449164	1520.290913939382	2149.852543942714	124.16055217398083	55	26	5	52	20	12
543520000	-46906.87818900068	-45396.76408332278	-1510.1141056779022	-45396.76408332278	436.48237810659845	0.4585355571356391	0.948265723931321	0.03495415871506164	0.35663200921995614	0.050581967654374935	0.02692398817789497	0.041644600372065466	1.1667482959675193E-4	1.2202021147005433	5.772290999160708E-5	2.3107627110293782E-8	1.4368705271633873	-1182.5421201664008	75.39843359966319	294.0396512877783	1341.487581816517	1799.3666319536565	1322.9243527249657	163.50280016101428	59	22	19	46	14	10
543525000	-46908.18889225217	-45417.705239432056	-1490.4836528201145	-45417.705239432056	421.59788583162685	0.46344263923007434	0.9865666307804994	0.03495415871506164	0.327199304341465	0.05206529969040517	0.019134377922818305	0.041644600372065466	1.1844716881589155E-4	1.4136128192198079	5.8446790841563354E-5	3.0733553122219696E-8	1.7014561054960144	-1195.0793599114472	83.79874762121385	296.2716722080551	595.9719666816792	1699.7462332603598	908.4257701126874	152.74415933726286	58	9	12	51	32	8
543530000	-46906.61872690525	-45399.46981821121	-1507.1489086940444	-45399.46981821121	397.617709432442	0.47204667590628846	0.9865666307804994	0.03495415871506164	0.327199304341465	0.05206529969040517	0.019251766894471948	0.043937170320070516	1.1621677618969047E-4	1.3284509302164698	5.7490971254583284E-5	4.007752008472424E-8	1.8706217868465496	-1193.5526474897645	67.43718884632851	327.2146825650812	565.6086127581102	1909.9231117204836	805.0136753053127	126.23816516662838	60	3	17	59	20	11
543535000	-46926.244286026216	-45409.64403917986	-1516.600246846355	-45409.64403917986	378.19327214818225	0.47204667590628846	1.001799623168418	0.030706189652588214	0.3410153003231342	0.05206529969040517	0.019251766894471948	0.034925928452098326	1.0979539223614562E-4	1.334521340848075	6.060442124453642E-5	2.6867397684755803E-8	1.6013248057232372	-1189.7987724936206	102.63454464221874	105.69647125724597	500.95319134544246	1432.039448271048	1561.8105146888224	146.9158087381737	60	1	17	56	27	9
543540000	-46923.01717044946	-45399.789563022525	-1523.2276074269334	-45399.789563022525	346.84297024842687	0.48941900895395046	1.001799623168418	0.03906300597953431	0.34158753573281	0.0474587666001034	0.019251766894471948	0.034925928452098326	1.1270235420461409E-4	1.3357015449930356	6.0445371168911675E-5	3.4920866970040107E-8	1.7065085701889369	-1196.7093691369992	86.64917203256385	295.6710550691283	843.0519188085082	1967.3687959740348	986.9307368382922	118.68298568533294	58	5	16	35	46	10
543545000	-46892.18213992535	-45396.90564791524	-1495.2764920101083	-45396.90564791524	339.8618823010938	0.4996533320036256	1.1409600208074868	0.03906300597953431	0.3902986296752245	0.05808778405433145	0.024836728740018327	0.0421609179705108	1.134497948072546E-4	1.3884552887784245	5.8704721138876715E-5	3.871769928480692E-8	1.8925943184539697	-1204.1797852350933	60.68172693713682	49.96300064785889	284.4664596432997	793.0503276139343	1316.328217135062	217.69604274609543	54	4	2	11	88	11
543550000	-46921.16704206956	-45397.680596258564	-1523.4864458109942	-45397.680596258564	339.57851779174194	0.4879406540161477	1.1409600208074868	0.038743089391168106	0.3902986296752245	0.05808778405433145	0.024836728740018327	0.04008790406115623	1.1938573218079688E-4	1.353303862823637	5.9312504802382564E-5	8.227610365681857E-8	2.3319279335537106	-1209.68986666335	100.18663785649015	561.59669211975	867.6687339488722	1679.499893996886	1572.3473714127267	283.3665479932379	60	7	4	50	40	9
543555000	-46917.74776323304	-45393.239013187726	-1524.5087500453144	-45393.239013187726	350.0758440036321	0.4879406540161477	1.0652388349416246	0.04485116350109803	0.3723322310450815	0.05714666476064505	0.024836728740018327	0.04570125158129159	1.1534377581066447E-4	1.3727499419837352	5.5286868934475865E-5	6.1919025088337E-8	2.2388226353440452	-1206.5327761891833	93.67383022909075	274.74009899758613	1174.9326104352085	1469.3316250928533	1354.6709122494879	204.79860115242488	58	12	9	35	48	8
543560000	-46934.46415899606	-45419.28760323443	-1515.176555761629	-45419.28760323443	356.27192404992184	0.4879406540161477	1.1151572303366022	0.0457225340226804	0.3269307302138725	0.05714666476064505	0.024836728740018327	0.04570125158129159	1.1580472224659988E-4	1.3252167768197338	5.787205054410531E-5	5.897340003026078E-8	2.1241387010382917	-1194.7526402326437	55.68599054480825	266.8428833852187	810.3672353371003	1458.9412259994867	1283.6267410909127	134.17045243612947	62	4	9	22	65	8
543565000	-46957.169770712935	-45412.44296826342	-1544.7268024495154	-45412.44296826342	356.8665998565974	0.4879406540161477	1.1971620206606624	0.037022428854441944	0.37076563548070146	0.0543374347780404	0.023978088905584394	0.03733191981316137	1.0938003323379827E-4	1.2898591163739253	5.6128801599409336E-5	4.533741425250219E-8	1.8338987622206406	-1187.8522583980155	65.31651788115543	90.35882882098187	387.74322534177463	1414.1253183593833	1635.94998381749	194.18318887929757	61	2	7	28	63	9
543570000	-46960.89041411424	-45427.06121331225	-1533.8292008019955	-45427.06121331225	390.3648885294495	0.4879406540161477	1.1269064501950092	0.03457421334137012	0.32855693549987636	0.04970461724511424	0.02419410668871563	0.04009926191683132	1.1341289770562433E-4	1.275068226238866	5.9532054315251216E-5	2.995091944066106E-8	1.599679413219159	-1191.5494085259168	57.15083159752138	229.56841863955373	636.3941068697272	2691.5212853308603	1452.227172862794	89.14758419634559	60	1	18	17	68	6
543575000	-46939.368946347946	-45417.68002373295	-1521.6889226149924	-45417.68002373295	466.5845507553389	0.4936340492682975	1.1269064501950092	0.036639479531131745	0.33308079304055527	0.05091686756360508	0.018725511451288056	0.04215249912742155	1.1237550818733601E-4	1.227432987378012	5.613107508850142E-5	2.7088767593927525E-8	1.5820816120374601	-1191.798858786474	71.21734774037063	117.76278845460283	789.5631474184702	866.594383433058	1630.0946813371315	117.1956409093444	50	12	8	9	83	8
543580000	-46909.2566005745	-45393.45853449154	-1515.7980660829635	-45393.45853449154	462.03049370410184	0.4936340492682975	1.1269064501950092	0.036639479531131745	0.338568978561588	0.056557823896963316	0.016673794826617787	0.04215249912742155	1.171337076510849E-4	1.3814323931972594	5.816487098851709E-5	3.559407149479691E-8	1.7058712890503522	-1186.3209624192098	58.90732961482313	126.28533147033646	197.90655542832232	484.6637143407741	1594.4113136544177	176.13173995552629	57	3	1	18	82	9
543585000	-46958.212812284044	-45413.14312091565	-1545.0696913683898	-45413.14312091565	472.6042451298823	0.4936340492682975	1.0818686060780827	0.03513259247701031	0.334064049559384	0.058474588442629	0.02658779856637748	0.03965879347768082	1.0686842504110752E-4	1.3082056179321322	5.332775641453791E-5	3.624394421023274E-8	1.7823332401734993	-1200.9503191490871	99.78267306291502	64.56521326644632	175.70173211657277	1002.1420290023933	1612.3452834820546	85.26764383752959	45	15	2	11	88	9
543590000	-46928.90002058596	-45403.68605837583	-1525.2139622101286	-45403.68605837583	453.22573681617575	0.4936340492682975	1.0818686060780827	0.037938995033535476	0.37665755210777674	0.05755897523759806	0.026575858856103585	0.04549494840951989	1.1303222895413671E-4	1.3710272977132858	5.510139656079248E-5	4.042626814309092E-8	1.863907101954259	-1201.736765952512	64.16673568838162	79.92268245532928	143.34373539757254	942.5996104972212	1411.8981405848397	321.39944241404254	22	37	1	19	80	11
543595000	-46942.04613979386	-45400.38198630585	-1541.664153488013	-45400.38198630585	439.07805633087804	0.4936340492682975	1.0818686060780827	0.04503003745352128	0.37665755210777674	0.05755897523759806	0.026575858856103585	0.04549494840951989	1.0688045880132204E-4	1.2437223956771022	5.5448061146446943E-5	4.567973617408543E-8	1.9338042358446694	-1194.4773582477612	94.14342930030209	65.60420222328092	478.7459058571743	1334.1222333077992	1536.3659022718778	216.26313797149302	28	33	7	48	44	10
543600000	-46972.366970066345	-45421.37482356513	-1550.9921465012135	-45421.37482356513	424.47984283644695	0.4936340492682975	1.0818686060780827	0.042186003991154714	0.37665755210777674	0.05755897523759806	0.020710054134895316	0.04549494840951989	1.0966821000127044E-4	1.2460591240754615	5.953679225596488E-5	2.843967426952404E-8	1.49410984585208	-1181.9996861917734	73.56822472388076	48.966670292473516	335.3871885677252	1293.0165732089467	1507.8565327181252	103.22800270924918	39	20	10	58	32	11
543605000	-46972.31334370394	-45406.41824335964	-1565.8951003442976	-45406.41824335964	402.4643483006142	0.4936340492682975	1.0818686060780827	0.042186003991154714	0.37665755210777674	0.05755897523759806	0.020710054134895316	0.04549494840951989	1.0697932195969521E-4	1.3001166820953454	6.108482793209705E-5	3.316445678467753E-8	1.6192135091289703	-1196.7475779094634	92.68336982883457	153.1387401087295	255.09668102152725	1530.3382569926175	1198.5081791372513	321.33887345574084	52	6	9	55	35	13
543610000	-46974.86333988781	-45401.770233126794	-1573.093106761014	-45401.770233126794	406.3193079678766	0.4936340492682975	1.0818686060780827	0.042186003991154714	0.34827798511503344	0.056590634490113596	0.022188288523306777	0.04220917338135168	1.0378248067851648E-4	1.223612977468502	5.955650816957557E-5	7.700224902488906E-8	2.2329437269639847	-1194.611732370724	66.3785057741962	350.22590615703734	806.6174001211609	1395.4713463461926	410.2462880114112	182.26242078117977	55	4	11	89	4	7
543615000	-46954.776229388845	-45405.69873778197	-1549.0774916068756	-45405.69873778197	462.11770145471047	0.48941224192920485	1.0818686060780827	0.042186003991154714	0.34827798511503344	0.05654813025526339	0.022188288523306777	0.04317290471335473	1.0534470740778488E-4	1.3115476614118458	5.9269301241933584E-5	6.192460244598194E-8	2.0753907228826702	-1181.2903350101806	79.441699237903	550.7129331289085	1252.5968513991515	1619.6534561144867	832.9111121192484	105.87171807555194	57	20	9	51	26	7
543620000	-46930.681245173844	-45384.58650120158	-1546.0947439722652	-45384.58650120158	369.9419089544128	0.4700040904843859	1.0818686060780827	0.042186003991154714	0.34827798511503344	0.05654813025526339	0.018462094439711734	0.04317290471335473	1.1423747695678156E-4	1.2929012499007269	6.237325537531105E-5	8.016859194554388E-8	2.2227919139545693	-1190.4096030257858	72.8075510933957	153.55055334740968	844.1291275931206	1515.8827153979523	434.64554687784	105.08252731811535	56	2	14	64	28	6
543625000	-46964.10223288839	-45403.997030905004	-1560.1052019833896	-45403.997030905004	386.3834510971326	0.4700040904843859	1.0587660111802553	0.042186003991154714	0.34786773551436406	0.05654813025526339	0.022689630589986208	0.04635529784328909	1.1222733789315993E-4	1.3414571669391084	6.223288784901067E-5	9.202449683535869E-8	2.323473965285805	-1192.7143283256446	81.99206428308891	115.28647259834295	466.2974660217937	1413.7693511279458	521.5342268641034	168.57387418499587	53	8	10	66	29	4
543630000	-46955.233281640496	-45403.46515667805	-1551.768124962444	-45403.46515667805	393.84718782251105	0.4700040904843859	1.0587660111802553	0.03681407484147567	0.34786773551436406	0.04762755262193071	0.017306696902219566	0.04635529784328909	1.1027197048589624E-4	1.2610227456425143	5.958358273351001E-5	4.7866727090196155E-8	1.9502254101383716	-1204.1572992524846	44.41007682358747	74.13792146383278	438.57476525227054	1742.8679438539805	415.2020892248067	142.01038834817973	7	51	9	70	28	5
543635000	-46975.16898675085	-45418.9893286504	-1556.1796581004462	-45418.9893286504	371.8260568200606	0.4700040904843859	1.0587660111802553	0.03681407484147567	0.33869736883283424	0.06269211425492738	0.022082863692633764	0.042999132375119625	1.1713913827373966E-4	1.2174295628248943	6.190907062595999E-5	3.4822635005415306E-8	1.5925514186980276	-1197.4635624826403	266.39117834132406	89.29605246990367	320.90699573481044	1721.621854557296	1010.7276187418648	23.29270683418517	1	56	16	66	28	3
543640000	-46963.284783859446	-45416.55389843826	-1546.7308854211901	-45416.55389843826	403.66455182702674	0.4700040904843859	1.0587660111802553	0.03681407484147567	0.34332106232382475	0.06269211425492738	0.019634937542478293	0.042999132375119625	1.149849896979496E-4	1.2619915488122324	6.29869949234132E-5	3.209590305613351E-8	1.5769826966330398	-1196.7125892664908	77.2352799820639	75.76189109887049	292.2733729017073	1566.8239465645172	916.8059595056089	620.1832176748192	5	50	13	60	30	12
543645000	-46959.83631697065	-45411.60796360583	-1548.22835336482	-45411.60796360583	394.91511457826397	0.4879176581675263	1.0034595236250654	0.03681407484147567	0.36409446983376803	0.06074881019937208	0.019634937542478293	0.042999132375119625	1.0756558540355352E-4	1.2188643034600108	5.9549116737129575E-5	2.6792759186242567E-8	1.4997016094244338	-1185.557738909917	136.5579814441462	65.08957417903872	374.32344563893724	1671.8706367943705	508.52200846993986	612.3284712363584	3	54	17	57	14	25
543650000	-46901.83345098598	-45401.76501217779	-1500.0684388081831	-45401.76501217779	391.44724716833554	0.4879176581675263	1.0825652328767157	0.03681407484147567	0.36409446983376803	0.06074881019937208	0.019634937542478293	0.042999132375119625	1.0938274909262009E-4	1.2598620934039504	5.755204324819307E-5	2.1514575205374766E-8	1.544544970026914	-1184.4782439288902	179.21778650699343	59.082135610555646	469.25785856216663	1850.6160501753543	730.9107025823173	188.99387546283694	6	53	17	56	34	4
543655000	-46921.58102096949	-45399.306384194875	-1522.2746367746154	-45399.306384194875	398.0199214024312	0.4879176581675263	1.068246593307734	0.03803873258405172	0.36650871315581396	0.055966426777298135	0.019634937542478293	0.042999132375119625	1.0779842612407244E-4	1.2325021268590592	5.7192111001229324E-5	3.1858271671524144E-8	1.7214741557442281	-1184.4071206466176	101.70315695878182	74.56303146147144	703.3635262578815	1733.8587284200528	684.8558522144126	393.20138203528853	17	46	10	60	21	16
543660000	-46907.75675749871	-45386.582773243856	-1521.1739842548575	-45386.582773243856	371.6299153521971	0.4879176581675263	0.9803803726994511	0.03803873258405172	0.36650871315581396	0.05351380656630677	0.019634937542478293	0.039979352248337145	1.1651970557513471E-4	1.2494496837503497	6.304649256618037E-5	1.723223881039495E-8	1.2769808820781303	-1191.9063862687206	259.2395876645095	73.7750761902589	483.65894671007555	1305.6796412360861	1053.1888722066124	221.74080271068374	2	57	9	72	13	17
543665000	-46933.96832075374	-45401.675771912065	-1532.292548841671	-45401.675771912065	418.25682027046264	0.47944643825306626	0.9803803726994511	0.03803873258405172	0.36650871315581396	0.05351380656630677	0.019634937542478293	0.039979352248337145	1.1128435882945354E-4	1.3062996709333476	6.079671953943342E-5	2.5724093074959014E-8	1.4983195298428644	-1192.4740352863091	120.4229252695191	90.13536263945429	503.2392084467504	1809.415006986982	1248.0667942696055	245.04023556957134	15	47	9	58	23	18
543670000	-46952.65230043158	-45401.15698019309	-1551.4953202384945	-45401.15698019309	370.72385614005304	0.47944643825306626	0.9803803726994511	0.03803873258405172	0.36650871315581396	0.05238912284568274	0.02542402098157363	0.044435117892116766	1.1310827629031505E-4	1.2845075213190336	6.193363341882163E-5	8.603865579556879E-8	2.3250632370094753	-1190.1949056342048	125.07304982596989	67.59543372641396	437.84725294438505	1227.4510386271734	1875.3269984132019	206.51061841732243	26	33	11	80	5	15
543675000	-46926.61075362266	-45394.79197653821	-1531.8187770844536	-45394.79197653821	383.62092715386586	0.4673771383126582	0.9869955645337394	0.03803873258405172	0.36650871315581396	0.05755200481610851	0.024751979729928056	0.04013065656013779	1.1667820341820833E-4	1.3271916541411657	6.047356958703167E-5	2.4468007055867408E-8	1.435100437630744	-1193.5517230139258	129.31314921027595	56.10877840376754	509.3417806051438	1558.313969589908	1461.6151309062043	178.86327251567948	23	38	7	90	1	11
543680000	-46917.84056516308	-45397.791604387065	-1520.0489607760144	-45397.791604387065	405.97400133573393	0.4673771383126582	0.9790425729332763	0.04182974954978982	0.36793891289654335	0.05379377444778309	0.019599040186537478	0.04013065656013779	1.1296602818472634E-4	1.249713326799921	5.7868043376229944E-5	3.772715691788424E-8	1.8419109858546785	-1203.6742119231276	121.26960513303872	54.90765335668683	322.7468348530941	1515.125395120646	833.4785313119413	179.56617370556376	10	52	6	78	12	12
543685000	-46945.72710119868	-45415.21363857483	-1530.5134626238482	-45415.21363857483	405.4441598528127	0.4919647379891256	1.1841387975932853	0.0398990459516988	0.3585660819858369	0.06432431096760186	0.021299872311983475	0.04013065656013779	1.077934541500234E-4	1.2995164728913815	5.568715687098502E-5	2.3119464948488756E-8	1.5203733956429608	-1199.6567447139948	121.60345796067683	60.33174194601079	322.3808767303281	1820.4090590885019	193.26723280056345	488.4163932612257	33	28	5	89	6	9
543690000	-46936.37661201244	-45407.307519929134	-1529.069092083306	-45407.307519929134	354.1972700736966	0.4958913209598437	1.0592512742168247	0.0398990459516988	0.3585660819858369	0.04844978755834019	0.021299872311983475	0.03921547158708804	1.1374774241022174E-4	1.263891451873038	5.8305204637947685E-5	1.620506664051306E-7	3.1672137104918026	-1194.5051577935974	94.47879124881916	69.29627386616144	419.38313495246996	1909.176080278231	224.2959284084159	83.08963617878995	10	50	19	74	14	3
543695000	-46927.784642598956	-45393.443249494674	-1534.341393104281	-45393.443249494674	319.8317976891285	0.4680720290957096	1.0592512742168247	0.03996542648330661	0.3585660819858369	0.05833798553658615	0.01973899895185126	0.044524263490158374	1.1347371645460951E-4	1.3218059795163286	5.8469306631406917E-5	1.029374183079819E-7	2.454764375023981	-1183.8886979828926	56.951017638574825	64.20411638335582	480.53975832580926	1466.3054210228765	259.99677576296637	17.87333591406897	14	47	11	84	11	3
543700000	-46938.81428040722	-45401.63765961246	-1537.1766207947587	-45401.63765961246	323.3133982704682	0.48346980236981585	1.0592512742168247	0.03996542648330661	0.3585660819858369	0.05833798553658615	0.023512829401742555	0.043177101277749506	1.1308958682334893E-4	1.255967438163649	5.9494519797076404E-5	3.842185570962172E-8	1.7118121909577642	-1194.7378105030618	74.64081758972507	66.78847840931893	255.77965876458356	1282.0164656457396	186.2033272281412	27.108286970343602	28	26	16	86	12	2
543705000	-46931.20593739475	-45387.130166547126	-1544.0757708476215	-45387.130166547126	319.05664699774974	0.4642553007162607	0.9694058853103821	0.04085584502178854	0.3512697428645708	0.04086562991208293	0.023512829401742555	0.043177101277749506	1.0920257744359368E-4	1.2697443678294904	6.121216142288233E-5	3.779835661292066E-8	1.7245982749406719	-1198.5999345461757	52.05882748760452	55.39123501466149	666.3177510436932	1628.8257619573228	156.4137662360838	45.252645750420356	32	23	18	78	16	3
543710000	-46954.32656807122	-45396.851696726735	-1557.4748713444853	-45396.851696726735	327.3419799408309	0.4483513529133476	1.0126186245032196	0.0345858183562889	0.3512697428645708	0.05078263015948537	0.021969516301383555	0.043177101277749506	1.06869873556623E-4	1.2813357120980051	6.058758277905165E-5	3.150487248772799E-8	1.6592103793911481	-1214.1584627385855	73.59977799592976	119.72548400874251	646.345149718227	1629.9983016101237	751.4496038703971	154.99620245219776	51	5	20	81	3	10
543715000	-46958.856761399344	-45398.234268004206	-1560.6224933951378	-45398.234268004206	345.76930285396935	0.46272661874427834	1.1077303637273572	0.04013304340920308	0.3512697428645708	0.05078263015948537	0.0228012431718285	0.043177101277749506	1.1438069567471171E-4	1.1924336076906508	6.36623990453636E-5	3.776025865096988E-8	1.6170700145085892	-1194.2739809234731	80.73784408210705	252.8705667758608	919.9573695804395	1331.8699762238614	203.7717815120311	57.931208051391586	57	1	20	78	9	5
543720000	-46940.83098145287	-45387.71149663294	-1553.1194848199325	-45387.71149663294	321.9657611779202	0.4350311523132694	0.8758891279526092	0.03939350578843958	0.3512697428645708	0.05078263015948537	0.017781486817857777	0.04591808632385009	1.116309024349894E-4	1.2871545302977414	6.275333345954703E-5	7.874596827415652E-8	2.294956000317589	-1194.1189458143556	85.24800859893944	174.30289456102417	527.4616614295741	1534.0442461237535	531.5237190931111	253.40034417678302	56	1	16	79	3	15
543725000	-46918.52390291439	-45386.289941293464	-1532.2339616209292	-45386.289941293464	368.3009124202308	0.4350311523132694	0.8758891279526092	0.03939350578843958	0.3419312077243612	0.058251460476386595	0.019704681498875606	0.03748945707336926	1.1525753156712965E-4	1.3282956259331467	6.380612638063055E-5	7.227751338281748E-8	2.1780597621948217	-1187.3595294817237	91.66481608755058	300.4252475903505	374.77990487865156	1300.6866494528713	1160.219021968741	170.52760073103218	53	19	4	58	23	13
543730000	-46961.52430609076	-45392.76068704217	-1568.763619048587	-45392.76068704217	420.5040269927159	0.4451000204979769	0.8758891279526092	0.03769443339877368	0.3419312077243612	0.05490657845435945	0.019704681498875606	0.04810152860328443	1.1021049924550472E-4	1.3110557875152158	6.011490376422558E-5	3.703059746647795E-8	1.6786379270023393	-1203.884467202307	76.83056394932193	372.51852825002777	1322.1987701402077	2582.7527419376647	1239.4730864650578	303.8756376207702	49	32	7	30	41	11
543735000	-46964.47235647289	-45393.05702343115	-1571.4153330417357	-45393.05702343115	427.46049542356826	0.4451000204979769	0.9637440008519199	0.041274566949157106	0.3419312077243612	0.05023108960807379	0.021848569511605905	0.04810152860328443	1.0598675973001555E-4	1.361594348240079	6.0340506684379934E-5	4.0452441914539344E-8	1.6969338865121089	-1190.5445465091018	74.23106608604142	344.72437757872876	1119.3448871514686	1449.4901715609888	1255.5802246110784	144.21581177070016	57	20	21	32	28	12
543740000	-46954.34189151677	-45397.941809055425	-1556.40008246135	-45397.941809055425	363.00202250868153	0.4688032855312234	0.9538275543149275	0.0407948199246747	0.34762803398812314	0.0541891628411363	0.021848569511605905	0.04810152860328443	1.063155986300773E-4	1.2478547841817142	5.922538877672942E-5	2.599297882505741E-8	1.5059468684157782	-1188.4175906981518	68.4671426559367	456.43343032922166	572.4283307444925	1756.561754413427	1390.7242620786137	202.7978005167243	56	20	6	41	37	10
543745000	-46934.82822088675	-45393.110410636946	-1541.7178102498044	-45393.110410636946	371.894494233447	0.47390597689986186	0.9786919977827377	0.039858193635978756	0.3952894266923815	0.0541891628411363	0.021548996362465548	0.04810152860328443	1.0682248310662964E-4	1.2599903469234413	5.822293488999359E-5	2.7322973042081868E-8	1.559160909406512	-1187.9923600234563	90.16464095119292	470.00737085966057	1221.1159102041781	1782.2132787011517	988.9574593084265	199.8094417083219	54	26	16	48	13	13
543750000	-46932.99738315675	-45392.70341235203	-1540.2939708047186	-45392.70341235203	362.0257431969237	0.46655430551236754	0.9038772564478733	0.039858193635978756	0.3897230544564612	0.04963289382487049	0.021548996362465548	0.04034576989616749	1.0922066104007958E-4	1.2928001430937686	5.737647081626535E-5	2.2953190139056216E-8	1.4653956862828286	-1196.453828182969	86.62097384114163	366.3340894558713	1629.778441270747	3106.6105015233215	1052.7819906649586	220.02119809153342	54	26	27	31	16	16
543755000	-46920.0712628273	-45385.02208444685	-1535.0491783804544	-45385.02208444685	344.9335261363067	0.4231799409504896	0.7627124695224954	0.039858193635978756	0.3521631972172342	0.05845560002451302	0.019573767258580267	0.04059695229632911	1.1238831719861675E-4	1.2861539007052563	6.066215657453938E-5	3.873908805957022E-8	1.7022988506377639	-1192.4671704279506	77.89983790400623	260.67148299986184	641.1460738013917	1366.244204243294	1137.2670563692548	188.89180044706762	51	13	13	66	11	16
543760000	-46943.55397296324	-45385.443940905796	-1558.110032057443	-45385.443940905796	341.82788438093	0.4231799409504896	0.8114040048457435	0.039858193635978756	0.3521631972172342	0.05845560002451302	0.019573767258580267	0.04059695229632911	1.1253182196992412E-4	1.2935795397103917	6.139130431986039E-5	2.9590878994770916E-8	1.4767143033114065	-1187.089654900139	66.75723120947445	95.41547834473562	497.70303102888585	2064.345706505703	1008.4145100791701	108.69164163935201	46	14	19	66	11	14
543765000	-46967.83610330155	-45395.904016379354	-1571.9320869222022	-45395.904016379354	335.4353950219228	0.3824977376814679	0.7340383485287908	0.03525348646683404	0.35824504837053556	0.060440131406793454	0.022427774250720924	0.04642249986411002	1.1234057617525311E-4	1.3281753116028452	6.254466159277063E-5	4.602091017797982E-8	1.7567163177752638	-1200.2441700041318	75.16885364698463	337.958153892301	1513.0320231187568	1795.1141036571578	1774.2304473739584	145.2753306025742	52	21	21	39	22	15
543770000	-46971.761609044086	-45411.78235139742	-1559.979257646661	-45411.78235139742	333.5609112430207	0.37432546448610204	0.6187162410108431	0.03525348646683404	0.34531702674954	0.05652824891627406	0.01809347924616473	0.03692873206334476	1.09550450306458E-4	1.2735084079110832	6.0704826253140993E-5	4.177580924877797E-8	1.7281905908119468	-1197.5828363351136	81.9141713494863	329.2871857883059	1226.4106765602721	2456.9500230394037	1177.3452906102884	189.17543415626284	48	19	35	8	42	18
543775000	-46939.836579662806	-45398.10991561002	-1541.7266640527914	-45398.10991561002	347.88255224145286	0.37513695567909866	0.6187162410108431	0.03525348646683404	0.34531702674954	0.05441232323255746	0.023482780656506337	0.03692873206334476	1.1618865455392085E-4	1.3026246859672337	6.42537239614511E-5	3.4882327074042124E-8	1.6203178157344265	-1185.3168447762816	71.87045414130986	441.06467578528384	1115.140911928033	1420.8765425682575	1273.474862111716	133.26166569753923	56	28	22	4	47	13
543780000	-46941.8583048426	-45396.23673268053	-1545.6215721620717	-45396.23673268053	331.2521503863077	0.3681776538715244	0.6549990234337227	0.038450490865675625	0.33761126774818206	0.05441232323255746	0.019365250322075433	0.03692873206334476	1.1634320764415039E-4	1.3145339280884232	6.0583080119187E-5	4.581003576072395E-8	1.7478931832165785	-1187.077406768327	72.22709232366996	329.91167167520615	1073.973934311981	1676.3658083593411	1540.8481472799508	178.46091931461564	58	20	1	7	68	16
543785000	-46946.5341112018	-45409.834493899376	-1536.6996173024231	-45409.834493899376	334.80951808626247	0.348066718612253	0.5940797898791652	0.03849229204483011	0.3428051684199697	0.05441232323255746	0.018069727435825533	0.044552889716288235	1.1067229476339971E-4	1.2825871581636301	5.995053730162587E-5	4.0392214889825526E-8	1.7767289363619876	-1192.8452459908444	93.74524097229542	370.2148038448772	530.307231918481	1357.1734378908104	1739.4828292233394	186.8195387714639	55	8	10	20	62	15
543790000	-46915.566179053654	-45399.28481827499	-1516.2813607786668	-45399.28481827499	304.89657300684	0.35836150910749753	0.5940797898791652	0.032020637168641945	0.3428051684199697	0.05441232323255746	0.018494255463151556	0.044552889716288235	1.2191559693828332E-4	1.3042743486640884	6.368478027140159E-5	3.815673697036911E-8	1.6461129083820107	-1186.449506159384	80.62992873271675	291.04666976417315	871.0265939854895	995.3674839206053	1514.5098962459701	114.35419701655847	60	7	14	10	65	14
543795000	-46898.0839257307	-45396.26436968769	-1501.8195560430136	-45396.26436968769	323.73760843458103	0.3708952483541579	0.6055598670017085	0.044352782102388764	0.3428051684199697	0.05441232323255746	0.018494255463151556	0.03799192566691682	1.229527328614589E-4	1.2990385141740934	6.339117216001814E-5	2.7948535379622583E-8	1.4926396971077034	-1178.1432773320362	70.69557869142605	214.9124307984087	803.0687750596956	1524.350131269152	1546.7871893790361	182.4826493981406	58	2	23	16	54	17
543800000	-46889.790292562975	-45388.35832211755	-1501.4319704454263	-45388.35832211755	310.6594525662245	0.3708952483541579	0.6610444119767063	0.044352782102388764	0.3428051684199697	0.05580758895941568	0.018494255463151556	0.03799192566691682	1.2509507316385085E-4	1.3311699488958046	6.29707876556446E-5	4.541292125860822E-8	1.8220292425790605	-1183.0185011847234	73.24504740824123	494.8176378376102	1066.5319321274717	2203.553165457036	2027.3812218020846	111.65180476952746	58	8	23	10	52	19
543805000	-46890.57154909863	-45409.31679090914	-1481.2547581894921	-45409.31679090914	429.8599399326691	0.37395561158103113	0.6580145521744187	0.03309809439714401	0.3304236472458391	0.05580758895941568	0.02139309839742797	0.034041099438913716	1.2581470657605857E-4	1.3720128886073122	6.0764319716095114E-5	2.6712425559298523E-8	1.5691789422524205	-1186.2928661972649	78.58862449202336	299.2019489790216	519.5998103813502	761.2892392246198	1676.7072286780674	141.5563880699224	59	4	16	2	74	15
543810000	-46917.351339516244	-45410.63406124641	-1506.7172782698344	-45410.63406124641	469.458464104611	0.39329605599259204	0.6580145521744187	0.03309809439714401	0.34764761759311785	0.05580758895941568	0.017366379681791194	0.039775907461612366	1.1925360497781409E-4	1.3938702565120145	6.020864821641011E-5	3.4790153540546385E-8	1.7133542793525118	-1197.9236705094497	77.141058545904	327.6232779073919	679.4685347346281	785.7886561744987	1632.0103011476826	271.29942153012195	58	11	2	5	77	17
543815000	-46934.87116688383	-45420.138969633794	-1514.7321972500356	-45420.138969633794	525.0388408557623	0.39329605599259204	0.7202470001260515	0.036163989014499104	0.3234576404053974	0.050423332152063675	0.020842771578627507	0.04358087247942744	1.1584982151916497E-4	1.3427260409026434	5.754767627166431E-5	3.193970261456305E-8	1.6415832991809522	-1186.0499193378557	69.17831777558798	419.3022879070973	556.1882545534279	472.51761824389405	1660.745514936116	313.1564990020477	60	2	6	9	80	13
543820000	-46938.2992307073	-45400.237243311356	-1538.0619873959429	-45400.237243311356	476.0316891860802	0.39329605599259204	0.707873623009606	0.036163989014499104	0.32731028396389406	0.050423332152063675	0.020842771578627507	0.038743073163314025	1.218084737938512E-4	1.3642688314974059	6.048637789054637E-5	7.121035453487579E-8	2.033487769501732	-1181.0645023365178	60.56597223534972	130.89831501883995	337.58907011034046	554.6281667449807	1434.0723208497352	328.88977173106167	54	5	13	6	78	14
543825000	-46940.595640896776	-45419.467916226306	-1521.1277246704674	-45419.467916226306	495.9560426693984	0.40174881592948997	0.6897334192966458	0.03824710840058736	0.3772061126053158	0.050423332152063675	0.020842771578627507	0.049366459026448505	1.1206449571274343E-4	1.237280594067829	5.5362483482911173E-5	2.1929120238252877E-8	1.4165509799683724	-1189.0592315067333	71.3732296885855	93.23838432890825	489.3739506227197	1173.7145631912683	1505.071120784699	236.55618637721014	42	14	24	3	74	13
543830000	-46925.72686639881	-45409.525603225804	-1516.2012631730001	-45409.525603225804	489.6061285190906	0.40174881592948997	0.723529352901556	0.03824710840058736	0.3799565755446953	0.06359487853115713	0.018302238701776476	0.049366459026448505	1.2296113930697984E-4	1.235715339216623	5.951555577143212E-5	2.5298834849114895E-8	1.4110104006852733	-1186.6390402861007	65.05685418904991	283.9960329248362	611.5809747891612	1444.2796734847982	1473.0094493903514	203.14794527136934	53	10	17	13	59	18
543835000	-46907.74405418759	-45407.007937502225	-1500.736116685364	-45407.007937502225	537.2132374747412	0.4105880593008623	0.7677447250175976	0.03824710840058736	0.35530662593750073	0.04976874935420633	0.018302238701776476	0.045579157975858486	1.2120177595946103E-4	1.3979062778976121	5.499499255311892E-5	4.942738856097937E-8	1.893246215674564	-1190.981789709149	62.51976539412745	215.78936358262888	912.5405206537014	448.3079028367184	1876.5194993134257	291.34007120351	54	6	3	14	74	19
543840000	-46917.65860906521	-45410.0415392169	-1507.6170698483095	-45410.0415392169	591.380838860188	0.4262926336004343	0.7677447250175976	0.03824710840058736	0.3701789454818963	0.051405978047519216	0.02174453987212371	0.03955553335457275	1.2068805279401113E-4	1.3583476969207695	5.145094070971183E-5	4.2384130626316436E-8	1.8142317286546268	-1196.252015475039	45.74369921090276	130.76199101464852	276.5833027421411	947.1366131172236	1490.7658154177911	336.19596685273086	52	5	5	3	88	17
543845000	-46923.4242423205	-45405.0717151344	-1518.3525271861033	-45405.0717151344	681.1651399042163	0.4262926336004343	0.7750796839259421	0.03824710840058736	0.32280558830090095	0.051405978047519216	0.02028604569012868	0.03821013695422163	1.1833048276179617E-4	1.504167232572514	5.0134167338825507E-5	7.64978834909629E-8	2.2422532089670377	-1199.5776298830583	41.91714982189995	103.7846520237964	344.7314774402217	308.2525097804334	1530.2744869283326	448.1159573948783	53	4	12	7	76	18
543850000	-46881.37958968482	-45390.14599396818	-1491.233595716635	-45390.14599396818	707.9422697165783	0.4262926336004343	0.7767273390559856	0.03824710840058736	0.3459531440880872	0.051405978047519216	0.02028604569012868	0.044075950154625634	1.1922719827027332E-4	1.3960294079370579	5.166259757776466E-5	2.959311614981617E-8	1.6522292879537464	-1191.4113409432136	49.21701531100173	124.12868045727421	543.9375367323531	1848.965868407486	1786.6910280397497	219.08082585672247	49	11	16	37	43	14
543855000	-46892.70568738932	-45384.48310621662	-1508.2225811727012	-45384.48310621662	590.0335971572531	0.4262926336004343	0.8366427555671955	0.03838673918889968	0.3671522784514312	0.05779805775096643	0.020182951121392605	0.043312466021751865	1.229806839969627E-4	1.3502207562279394	5.1548141335688136E-5	5.405953281514358E-8	1.9872527678993073	-1192.9412364280427	62.636933689909874	473.5986317784954	454.36600332555304	2130.3457305888023	1316.8487433646326	430.228813972549	59	2	18	38	36	17
543860000	-46907.376479637736	-45382.59526694738	-1524.7812126903596	-45382.59526694738	527.214189758107	0.4413087346193568	0.8366427555671955	0.047305746926362094	0.3671522784514312	0.057049524378124446	0.020429386477564867	0.04226988837980844	1.1592672843156264E-4	1.3466010161907185	5.114372355960872E-5	3.730438020134653E-8	1.7801576042721179	-1210.0516315954794	82.88861155925159	493.692693071075	1213.286878214925	1848.5725569426434	2741.139064298452	288.8558375105037	60	15	6	43	29	17
543865000	-46880.20374337346	-45388.43358622226	-1491.770157151198	-45388.43358622226	532.6149302393544	0.4413087346193568	0.8516988118590075	0.04602555643226463	0.3660083929437531	0.057049524378124446	0.022840438949893755	0.04226988837980844	1.2571352791395738E-4	1.3744699887054814	5.2347161939246543E-5	3.36357533877282E-8	1.7875848082829053	-1208.5352985084348	71.12830111279237	502.45923003916306	1171.3283300862242	2171.866327947573	1888.5458127613626	265.36887175791065	62	12	22	44	14	16
543870000	-46938.33877090649	-45407.493639185464	-1530.8451317210288	-45407.493639185464	615.8439979166292	0.44268370297700754	0.9086861287240516	0.04718783191180306	0.3541494731652187	0.057049524378124446	0.023264312377639894	0.04226988837980844	1.22271314601445E-4	1.3315099958401206	4.86307365524071E-5	4.649146466104481E-8	1.8838756456530354	-1217.3072532986732	69.22448416326344	247.62704358130858	1873.6437405027204	2017.6013528017768	1101.8152523688073	396.8021307165647	58	17	41	12	23	19
543875000	-46903.096132832135	-45403.363430190846	-1499.73270264129	-45403.363430190846	633.4242432214756	0.44268370297700754	0.8476819158361713	0.04718783191180306	0.36256814061726483	0.057049524378124446	0.023264312377639894	0.04226988837980844	1.2261668438207047E-4	1.3092361533549062	5.053585838915684E-5	3.22001222092939E-8	1.7622015197153365	-1212.5752631149944	73.02278143258762	348.43547045716923	1477.791478024592	3656.602204350104	1114.7933253563908	245.07886155004192	54	19	30	29	24	14
543880000	-46918.3650832775	-45416.6078327531	-1501.7572505244043	-45416.6078327531	522.9908210943753	0.45263953716347793	0.8476819158361713	0.036577198038482514	0.3608580236708129	0.051272443936140256	0.018543594516119123	0.042570852923738106	1.2039809567493237E-4	1.3481044720747342	5.2505126273172257E-5	3.092271862248094E-8	1.698751936680764	-1193.555771267802	65.1276531705717	405.817199512101	1612.5853963893383	3696.7549688950803	1411.0469773112177	232.44568529622157	60	21	18	27	30	14
543885000	-46884.37554154001	-45403.30189541258	-1481.0736461274257	-45403.30189541258	520.3371062930348	0.45263953716347793	0.8556337722477578	0.03557534528642971	0.3608580236708129	0.058131178415818385	0.018543594516119123	0.042570852923738106	1.1901657031568521E-4	1.2701140911615083	5.035620463889762E-5	2.2517661375952352E-8	1.6300377921339586	-1212.2746027438304	84.68774733086735	567.6261329774599	1040.6812725895775	3123.8623547010866	1211.422762487871	247.2626942184067	59	18	20	29	31	13
543890000	-46897.292496519956	-45409.48258552149	-1487.8099109984669	-45409.48258552149	535.0015285847733	0.45263953716347793	0.9011429026671441	0.03497610507911602	0.315974819988762	0.05191559855066941	0.01746173353070295	0.03801529664414437	1.2298759928813268E-4	1.3592466481515082	5.090036144225453E-5	4.1712980731832196E-8	1.9453967084354897	-1209.5923323428917	75.41645692968159	206.35495726225474	706.7013847194819	2316.4209058099705	2030.3823660785367	355.32231510776535	59	3	23	44	25	16
543895000	-46901.643931952145	-45413.38340560593	-1488.2605263462192	-45413.38340560593	517.7088061854495	0.45263953716347793	0.837366683665761	0.03497610507911602	0.315974819988762	0.05191559855066941	0.01746173353070295	0.03869510039471973	1.274299967687656E-4	1.3723431721907842	5.343417863314775E-5	3.3888631117750396E-8	1.7310542593236045	-1202.8485775027552	86.96706025819176	432.62909108521245	1816.027473187386	2020.4112071606246	633.0307581334441	169.4363136306022	62	10	16	58	16	8
543900000	-46903.485844834904	-45401.89376846632	-1501.5920763685879	-45401.89376846632	556.0288943700193	0.42167793287248656	0.837366683665761	0.04369828775287404	0.34280487887259925	0.061499378830998236	0.01955114321912856	0.04883430756319614	1.3337685970026653E-4	1.4261384481859596	5.288339320984572E-5	1.7012797359199475E-7	3.0641247352654983	-1207.652742418135	104.12667572924047	329.9213679378649	1108.5882343935982	2230.429064736386	502.56170232653693	463.08654277903605	64	4	20	57	15	10
543905000	-46864.86586821441	-45397.990388341466	-1466.8754798729417	-45397.990388341466	448.65478213250617	0.44297937820190986	0.8048909220395176	0.04369828775287404	0.3577484712725099	0.05558947337236802	0.01955114321912856	0.040509459057596335	1.3925297982061847E-4	1.3853809380121436	5.877465694659558E-5	5.860035316583904E-8	2.0157445037837984	-1184.0854911032573	76.77530615239338	284.30248008687454	803.4332626498425	1909.1690770533369	504.4363056647552	90.74342143282661	57	23	5	63	17	5
543910000	-46896.94122561555	-45439.71796798998	-1457.2232576255687	-45439.71796798998	408.8082587478913	0.44297937820190986	0.8048909220395176	0.04369828775287404	0.3577484712725099	0.05688406342316414	0.024749107742658077	0.047096297545558684	1.42643774931748E-4	1.4307842337524463	5.876783440633931E-5	4.200565541171001E-8	1.8214486597710795	-1190.6566816103177	77.85612018032998	299.9904878863798	1643.1132793702768	2045.2276280850106	400.0795572492896	204.6444372875258	57	20	20	48	21	4
543915000	-46898.02991041911	-45420.60840198529	-1477.421508433815	-45420.60840198529	445.1201484325195	0.44505292461565915	0.9404976274920122	0.03666712125864335	0.3669420121727183	0.057352223942178183	0.01916107369655806	0.04302283119136356	1.4179912452714282E-4	1.42452034578527	5.589684472393991E-5	2.7542098692593428E-8	1.5226509193758313	-1211.8686879206346	102.82482420423308	220.26294644793532	1177.164985691841	1925.5397177225443	621.5027217500369	131.686492238441	58	15	20	54	17	6
543920000	-46874.21893674644	-45409.62808381483	-1464.5908529316075	-45409.62808381483	464.0790927204624	0.44505292461565915	0.849369056455819	0.034963259267038894	0.3587113486433235	0.06186467096772028	0.026168823608625488	0.04302283119136356	1.4496622934524834E-4	1.4318054506612987	5.754132272398206E-5	3.800222009241131E-8	1.715218882877868	-1197.5771612584404	74.47848124944649	217.99190914761837	1250.9892104823182	1654.0339999680664	1005.1814173462355	196.31641972292087	49	27	5	70	5	14
543925000	-46892.79507797076	-45416.12415376775	-1476.6709242030101	-45416.12415376775	414.07946280862524	0.44592447351292375	0.8082937702076411	0.032612071366436936	0.3587113486433235	0.055061700502749174	0.026168823608625488	0.04302283119136356	1.454189680266856E-4	1.323467516160828	5.734405387305572E-5	2.6707122725555338E-8	1.5058735489980737	-1212.5275875848936	118.45931353727018	350.1759607566979	391.0003323662844	1794.2576214028295	901.4447826553167	293.00489284036775	49	11	13	79	2	16
543930000	-46876.85608039227	-45408.0639607652	-1468.7921196270722	-45408.0639607652	434.4397243931179	0.4345283061425555	0.7929596940051783	0.034388825662063374	0.3587113486433235	0.06369936718923938	0.028005193759464714	0.04302283119136356	1.4324142717827277E-4	1.4095047320774312	5.540928509448885E-5	2.4036758650156475E-8	1.501391137668797	-1215.6959615823735	78.85225598269136	549.9920502697124	434.4723011098366	1607.96590705366	690.3650522457955	184.83524930456477	56	18	1	72	19	4
543935000	-46892.95434330445	-45426.564693463784	-1466.3896498406693	-45426.564693463784	428.700509477547	0.42334261339228835	0.7407752821450364	0.04417890556506301	0.365046320314719	0.06369936718923938	0.017146789624745144	0.04302283119136356	1.4548967906674468E-4	1.339062628945327	5.948762945377549E-5	3.9463456733431536E-8	1.7304847278777646	-1200.6987710686683	74.21579440346937	371.52822739200445	1092.6204119293268	1663.6037577658585	578.1394868134014	55.00819628123883	62	13	2	73	16	4
543940000	-46910.51730047294	-45432.223312139926	-1478.2939883330098	-45432.223312139926	431.7407279186014	0.41961671974243997	0.7406025081250894	0.03825729266297814	0.3514981587257422	0.06034250636813943	0.022718823379206228	0.04430842412034005	1.4853855102080034E-4	1.3353281693450212	6.0077662473023596E-5	6.011727497204282E-8	1.833333572296952	-1188.5228334474593	88.38463075912934	152.23523453775238	493.4035018152162	1718.3259215092523	684.7444618412406	255.02689506109087	51	13	15	68	5	18
543945000	-46903.78308618706	-45431.00126009304	-1472.7818260940214	-45431.00126009304	333.68187127499215	0.41427547985794033	0.7406025081250894	0.0375439906804884	0.3514981587257422	0.049496862273040905	0.020668311156043423	0.04430842412034005	1.5013589981291827E-4	1.3526823763227969	6.401728045493764E-5	1.1207800262374331E-7	2.381867119790168	-1181.500910058948	86.73166019624986	66.41048666596365	589.8184742788551	1219.8338800664271	2090.51560614524	160.4464931679982	28	30	22	20	51	19
543950000	-46866.254758128896	-45419.48416950579	-1446.770588623102	-45419.48416950579	473.7330060073954	0.41427547985794033	0.7406025081250894	0.0375439906804884	0.3514981587257422	0.04771720853669575	0.020668311156043423	0.04430842412034005	1.4458140429992027E-4	1.447671435521137	5.9829676481023555E-5	4.984296853040223E-8	1.928899410898402	-1191.9128263373984	52.88207054941045	113.04703737518318	488.93400004248593	2011.596883340744	1856.3803318182006	199.50963462418636	6	54	19	49	21	21
543955000	-46849.73880791698	-45415.80458039512	-1433.9342275218683	-45415.80458039512	403.181086640012	0.394092754650365	0.6549561015611011	0.0375439906804884	0.3524415231809314	0.048942943920037264	0.017152631313408787	0.04430842412034005	1.4770381493492223E-4	1.4120041755731945	5.934817685925462E-5	5.604845863753773E-8	1.963829639139656	-1186.2230012485552	28.311499073296897	61.108149106438916	390.94911767022876	1265.186433420849	2318.484921886442	266.5578030460255	1	58	13	71	3	24
543960000	-46867.40439700977	-45424.893919162285	-1442.5104778474863	-45424.893919162285	386.04250780152705	0.38523811842091954	0.6484032483831781	0.037113259163297545	0.36157461017871134	0.048942943920037264	0.017152631313408787	0.048455961084896124	1.4890434319105727E-4	1.3418457870446052	5.879299191256446E-5	6.100879896119203E-8	2.1230693973770998	-1199.5926825758359	54.59140854701075	77.25854736966323	503.1299701379236	1246.7249258889194	1817.7075034141096	238.08078376495652	1	58	19	52	27	13
543965000	-46868.897574704824	-45414.59905490383	-1454.2985198009956	-45414.59905490383	375.7253747629897	0.3773448021636838	0.7323371547267168	0.037113259163297545	0.3728154652582973	0.051965771781782966	0.019182003297548225	0.048455961084896124	1.4843786333209322E-4	1.3925681275041768	6.0873917937466054E-5	5.274021561150654E-8	1.862793497910686	-1182.8349370531223	93.28097521176134	65.8147498692774	353.48430069706757	1860.997029001449	1322.7224770176342	114.01566617674824	19	40	21	55	20	15
543970000	-46860.80094940316	-45413.14444784087	-1447.656501562292	-45413.14444784087	299.87854799368466	0.4371629356276365	0.786305124651124	0.034340159295121644	0.3352023234219215	0.06507621588138143	0.019182003297548225	0.042692728186943175	1.514353712654306E-4	1.3700269205024809	6.2608347398519E-5	5.268825426930496E-8	1.8663118664961416	-1189.859833939656	81.78486578249908	266.0947488093782	542.1957346622478	1509.600749652002	1326.470372946075	151.76462199531565	56	5	16	63	15	15
543975000	-46875.55027024003	-45427.25717377452	-1448.293096465514	-45427.25717377452	305.72783780529403	0.4371629356276365	0.786305124651124	0.04474767340102157	0.3744291782340182	0.06826055191748966	0.02387435545528824	0.042692728186943175	1.3882698110271845E-4	1.3727277045862811	5.769112071203293E-5	3.254202820134591E-8	1.728347000309559	-1198.5576584841865	88.19021625762927	107.4664956201938	499.73419541713224	1613.4368875350365	527.0052689866084	98.21008115819019	44	12	21	77	1	15
543980000	-46898.38649652088	-45428.34076109939	-1470.04573542149	-45428.34076109939	305.64436359194946	0.4371629356276365	0.786305124651124	0.04474767340102157	0.36904592971210803	0.06826055191748966	0.023505365869946074	0.042692728186943175	1.4417235372535665E-4	1.4122550778686154	5.956205188315824E-5	6.936759320075838E-8	2.1140273110379404	-1208.6673273428985	88.32427359245352	250.274034402867	453.35026538921966	1548.0915117779366	1494.9238728064684	182.26594455512588	47	16	4	73	15	15
543985000	-46863.9050195131	-45413.124484700944	-1450.7805348121572	-45413.124484700944	308.0736016905734	0.41649164838201425	0.7382427621872256	0.035269405116801864	0.38429699341486206	0.06375611611614568	0.023505365869946074	0.042692728186943175	1.4409297624830115E-4	1.5486762917808043	6.287311179882265E-5	4.02725249885287E-8	1.7645136233633854	-1194.1072290995578	83.68253497530739	364.8913619414197	515.6170638714588	1261.8145368467713	500.11630497406105	82.59729505984888	58	4	14	79	2	13
543990000	-46914.816413004555	-45435.7690690814	-1479.0473439231607	-45435.7690690814	318.1719848601841	0.41649164838201425	0.745551628859298	0.044447941084377045	0.37841248067548766	0.06301255990901013	0.02179768094174104	0.042692728186943175	1.3336477984344117E-4	1.364462284585061	6.244260813510253E-5	3.3640421239270615E-8	1.6807904022933338	-1208.6178047462224	146.61332258959993	266.0223558090532	977.8500648712758	1296.9774811934203	265.6474281533394	51.697522717144956	56	1	24	76	8	5
543995000	-46909.71016460895	-45415.06820837246	-1494.6419562364888	-45415.06820837246	425.0948205768901	0.43324007107605783	0.745551628859298	0.044447941084377045	0.35873151536374925	0.05731265453754616	0.024914859335949318	0.042692728186943175	1.3024467587403565E-4	1.286959865442662	5.949590596787605E-5	3.276264788969658E-8	1.644855144638418	-1201.7144509016089	88.7116822161003	567.2355601258956	873.3275055121711	1544.7667947125256	621.8132728325453	215.52806746666224	56	10	26	59	9	10
544000000	-46910.10605634692	-45404.50207038257	-1505.6039859643524	-45404.50207038257	380.69358845503365	0.38855977589246765	0.7378560024777483	0.04551870437754519	0.35432884109661356	0.05125435083029941	0.027392802946301836	0.042692728186943175	1.2665461585820829E-4	1.2882038376015343	5.987236625432739E-5	4.194194725930834E-8	1.8348657120481509	-1198.6777228942055	90.12496129597658	540.3101518784957	1336.0493457713158	1594.6849147551973	2570.095833544618	126.76898454248722	57	18	25	55	3	12
544005000	-46913.0008629296	-45398.33802281608	-1514.6628401135151	-45398.33802281608	417.5044974519722	0.44416712013295473	0.7164770921808978	0.033475015040571085	0.35432884109661356	0.05195742691565465	0.027392802946301836	0.04043016544885749	1.2643852049891495E-4	1.3496674199741603	5.6263564473369935E-5	5.249733531821086E-8	1.8958868899298027	-1203.20984298969	86.29980624708284	279.330895798339	707.5857571221583	2181.164523637992	858.605202372257	86.3477772188558	52	20	23	49	21	5
544010000	-46930.57067787734	-45413.57689196176	-1516.9937859155789	-45413.57689196176	395.14597057568994	0.44416712013295473	0.7868472669914873	0.033475015040571085	0.35432884109661356	0.05120472169724529	0.01874264304644755	0.04217738673700373	1.24189447277053E-4	1.2985578167037015	6.0449589571323765E-5	4.0444515539682447E-8	1.732545028684209	-1192.1344764561202	75.54591131650342	442.24395543931723	855.4831899599237	1606.8043608001185	967.1716790464166	177.01583808905406	59	21	5	59	14	12
544015000	-46907.009339258264	-45393.0051217193	-1514.0042175389601	-45393.0051217193	412.58767852593445	0.44416712013295473	0.8629978252890949	0.033475015040571085	0.33217752311420745	0.05662824209075404	0.022352089625549125	0.04217738673700373	1.2583003467111717E-4	1.3689610757169783	6.422789805758227E-5	2.5465486232379098E-8	1.453111719259428	-1195.957699572112	67.44470838550045	341.1816841370373	888.4865061189582	1451.6091125474734	1728.0080919133823	482.55092043291444	55	18	7	34	38	18
544020000	-46909.97427601101	-45397.36224808314	-1512.6120279278682	-45397.36224808314	426.25729841029124	0.44416712013295473	0.8797635444384899	0.033475015040571085	0.33302855361644945	0.05662824209075404	0.022352089625549125	0.04217738673700373	1.2859428760145288E-4	1.330467348741423	6.381362674597355E-5	2.4245679659722842E-8	1.4081329646987224	-1199.2726623713559	48.925026927679134	79.14777483465596	116.04222452720308	622.4897183018743	1209.668792564613	611.9820126694725	25	10	20	46	57	12
544025000	-46901.603282912714	-45385.736911150074	-1515.8663717626414	-45385.736911150074	465.7543503056806	0.44416712013295473	0.8797635444384899	0.03911593712476512	0.37120120890030756	0.05662824209075404	0.022352089625549125	0.04217738673700373	1.279690528238535E-4	1.3404502548741275	6.093176809298524E-5	3.6796668122915785E-8	1.6628976661077879	-1204.9613639994552	66.25549319642614	73.89953416980711	212.13782585643585	934.9179429639546	1490.8774929941112	167.90079708967286	31	19	9	29	69	13
544030000	-46874.97962548952	-45383.151558953825	-1491.828066535694	-45383.151558953825	527.5550206836217	0.44416712013295473	0.8797635444384899	0.041249639116255045	0.3839965889179035	0.054313676137614376	0.022352089625549125	0.0475850174487642	1.226430993501369E-4	1.2864279135943404	5.702221213303874E-5	3.466665956100884E-8	1.699408815883019	-1189.0642802716557	64.11765707119957	144.01741716878635	166.96292086664258	1086.9308493887002	1529.064011761505	173.9338467613504	38	11	11	53	43	14
544035000	-46887.097469183966	-45405.41660555344	-1481.6808636305304	-45405.41660555344	554.1753947555286	0.44808332819527386	0.8797635444384899	0.03388220437743416	0.37910314955750785	0.06352900567063657	0.022352089625549125	0.040250014710405554	1.272522819062274E-4	1.2878544501592282	5.921643447095345E-5	4.7114222619077136E-8	1.8081422794440876	-1179.8947517260665	51.91113400863673	67.89502917377634	337.3569869732177	990.2547407767807	1445.89484005184	180.0952841623679	26	31	7	20	71	15
544040000	-46874.26340737362	-45415.9657379246	-1458.2976694490242	-45415.9657379246	503.74424250545536	0.44218087964607405	0.8681767462128718	0.04258304820898763	0.37910314955750785	0.057401339070125325	0.026501150144321438	0.0484170232140171	1.3009884725938812E-4	1.3450932836458827	6.0488117679547416E-5	3.010259478831647E-8	1.5997212202893436	-1178.788396043637	207.21988438115767	57.86955275518984	303.43372963645123	542.3958262137398	1313.1608272251724	152.84403625659564	3	57	1	4	90	15
544045000	-46890.15849660813	-45405.324407070744	-1484.8340895373856	-45405.324407070744	597.0401788356422	0.44218087964607405	0.8378351188031351	0.04258304820898763	0.3604312228128843	0.057401339070125325	0.026501150144321438	0.041223683998490315	1.2462401818863817E-4	1.360070410591586	5.4001144463093445E-5	5.256698572613271E-8	2.0423706672426256	-1190.7552648707997	147.7971949880868	67.73802454734908	306.5735595944789	770.1027709991348	1457.5878419152743	358.12510904560924	5	55	2	8	85	15
544050000	-46931.416294337716	-45414.081921160214	-1517.3343731774999	-45414.081921160214	570.5902676939209	0.4392933954561341	0.8378351188031351	0.04258304820898763	0.3439159038915363	0.057401339070125325	0.024052546357913644	0.04265544355647865	1.232589790201322E-4	1.2628625716653215	5.397130588607695E-5	2.4762751272590805E-8	1.485169483417313	-1202.0625723549276	46.19396173839816	82.0152934511954	232.2244782359279	884.110216512541	1549.2652290055541	618.2745813545333	6	52	3	13	80	16
544055000	-46966.81987686517	-45433.12628495387	-1533.6935919113014	-45433.12628495387	586.7884631345	0.4392043293164929	0.9081779716462421	0.04258304820898763	0.3439159038915363	0.057401339070125325	0.02085355533733668	0.04265544355647865	1.2171705108301466E-4	1.2515036029906086	5.6839398972016695E-5	3.143113102631057E-8	1.5379119774965238	-1194.845765689063	61.38539899627816	108.0168339888093	404.2179074550433	371.5303432443766	1232.915372575302	253.7536581291206	23	38	6	4	84	15
544060000	-46932.41715523759	-45435.67742191044	-1496.7397333271522	-45435.67742191044	633.002972670041	0.4945653053648755	1.0562063560659423	0.04258304820898763	0.3439159038915363	0.05877973280477364	0.021990115834187588	0.04265544355647865	1.2194828670500363E-4	1.2892168970304003	5.318411320679728E-5	2.8470667901285E-8	1.5979931364111897	-1194.2796187533295	61.62255575483299	77.61468154680641	206.11189832133098	1363.1495036215854	1827.0925215525695	482.65530474826375	7	47	18	10	72	16
544065000	-46931.44786997359	-45438.566384284204	-1492.8814856893841	-45438.566384284204	605.8526609498391	0.4794579796577093	1.0562063560659423	0.03264699198912917	0.3559142196649542	0.05125550814493751	0.02007348463504933	0.04265544355647865	1.318283539656025E-4	1.3692763403821575	5.550306410161553E-5	1.3438635408692444E-7	2.705061046199401	-1185.2489584843622	438.500432069694	59.24277686634668	161.3881542175884	719.3441208964734	1752.5766227398708	171.49952384057949	4	55	9	10	73	19
544070000	-46907.58258162437	-45410.988599514574	-1496.593982109793	-45410.988599514574	625.6018295866241	0.4794579796577093	1.1431013799475043	0.03264699198912917	0.3559142196649542	0.05605552223986093	0.02007348463504933	0.04115803335898153	1.2746817713649394E-4	1.386313206190609	5.345533781815654E-5	3.6827993742329344E-8	1.6769512290343105	-1195.0080458053883	117.65259173462358	82.71058982889572	405.9614527664876	736.47634088564	1698.0131820177407	271.7269412337909	27	31	24	4	63	21
544075000	-46905.25892009318	-45406.77475530497	-1498.484164788214	-45406.77475530497	560.1413909313578	0.4794579796577093	1.1431013799475043	0.03613441842915823	0.35062073720935555	0.053810798505955604	0.024232288519302342	0.04115803335898153	1.2306403956451774E-4	1.4195388042642214	5.295276567049394E-5	6.437818123317996E-8	2.095254687420863	-1194.4890588631426	49.55591735105954	114.91613775472364	405.04263927691983	921.4526020712998	1574.4535933214042	361.5158254997378	19	37	17	9	65	23
544080000	-46903.493589352045	-45416.63321448887	-1486.8603748631697	-45416.63321448887	565.7842485281668	0.4534845356092949	0.9443780250600505	0.03702593215756274	0.35062073720935555	0.049785906380596864	0.024232288519302342	0.03559778132257581	1.2443718383271376E-4	1.311580514014059	5.347202158799859E-5	2.340813989728495E-8	1.475095873454	-1200.693113598136	75.21764955801584	95.47989287999744	420.04061072579645	725.5276820845155	1817.216509613885	370.5449713723625	3	53	24	2	65	23
544085000	-46938.363281623904	-45425.07676868522	-1513.286512938682	-45425.07676868522	535.6533179014267	0.4376474711325195	0.9614432255637128	0.04303943291626953	0.3687153366775282	0.05356054847849094	0.023923600334853017	0.039245577843968316	1.3134024802555696E-4	1.34394840820191	5.437831930929556E-5	4.798831739389094E-8	1.7640728644886359	-1211.046347354108	44.93489137635957	105.59357616139273	335.54773544465604	726.90488240991	2101.2044999235436	422.12761364894493	4	51	22	7	64	22
544090000	-46891.63999907488	-45414.21130334587	-1477.4286957290064	-45414.21130334587	549.1291520440434	0.4379437796457574	0.8532861821106351	0.04020455304459493	0.36311409008439444	0.05356054847849094	0.020110176923288665	0.03310212201458908	1.2524341780537825E-4	1.335167874694445	5.3208876904987754E-5	3.0965667955804826E-8	1.7734320841751654	-1214.5148616036224	108.49920714647021	122.77521391380009	270.5596753819452	646.083814643823	1729.9620195710493	576.3741556676939	46	7	13	15	70	19
544095000	-46892.977904171814	-45402.309095893	-1490.6688082788164	-45402.309095893	629.4691516219855	0.4379437796457574	0.8532861821106351	0.04020455304459493	0.34621431844011147	0.05356054847849094	0.022752545437484128	0.03494998369151635	1.301851069954577E-4	1.3374049998936142	5.17767701019423E-5	3.343204840362669E-8	1.7273578725984609	-1219.9662702451794	75.75610867743848	211.7947418459004	434.7950195355108	756.7445250400791	2138.9815690310043	679.4538573677918	54	9	13	2	73	19
544100000	-46883.9571082392	-45395.034411391054	-1488.9226968481441	-45395.034411391054	543.8114307836655	0.4379437796457574	0.8532861821106351	0.04585801092256318	0.34678337487179023	0.05356054847849094	0.022752545437484128	0.03494998369151635	1.2867414933812008E-4	1.3335720963823305	5.345841972013429E-5	3.6096780041990234E-8	1.7262269278382891	-1206.2759649156712	85.53201039741228	90.1997994510267	211.55942549150626	855.8416203613383	1357.2880987966173	203.41073187723808	21	35	12	18	71	13
544105000	-46891.54820355219	-45397.1456766513	-1494.402526900892	-45397.1456766513	552.8319841090156	0.4443781663185312	0.8532861821106351	0.03398846623212076	0.33517161550783137	0.05282417622884194	0.022752545437484128	0.038371475922183935	1.3041981879410912E-4	1.4757398325083926	5.154653816167683E-5	7.540049178239083E-8	2.1720178284683582	-1209.6449389079958	428.0843355492139	98.42279013103989	183.97948007977098	407.48901935759983	1576.8751769222456	500.5440199586069	3	55	5	16	69	22
544110000	-46851.485799939925	-45394.71425535843	-1456.7715445814997	-45394.71425535843	573.3467995942926	0.4377014656237248	0.8280152560574711	0.038875139056821884	0.33517161550783137	0.05282417622884194	0.022752545437484128	0.038371475922183935	1.3481430588173455E-4	1.4155478106833266	5.309243716486086E-5	3.1252611086595335E-8	1.6338286816571184	-1190.0683048132514	84.59462177148075	86.79173952729346	368.39049317431704	374.2153928210302	1443.0341367812282	327.586077186833	14	46	8	14	73	15
544115000	-46869.68268789697	-45400.012028706275	-1469.670659190695	-45400.012028706275	560.9977280327702	0.4377014656237248	0.8280152560574711	0.03536349569500828	0.35866219176182185	0.05282417622884194	0.027431903173743125	0.04447482341965498	1.27625341427232E-4	1.4474836012715204	5.032152748363703E-5	2.2994218992956343E-8	1.5316659451275196	-1210.419059944859	116.54501818207311	107.934422665361	411.095964769803	630.390681085903	1584.2397712036375	433.29832384657834	17	41	7	19	69	17
544120000	-46861.98908179818	-45401.03188276383	-1460.9571990343477	-45401.03188276383	547.5364013535185	0.4164617728238055	0.8280152560574711	0.034524604441547396	0.3295418054028167	0.047108727854512526	0.01941459484442974	0.044660568043957134	1.297332761295009E-4	1.4271386372772716	4.9238009107567665E-5	2.009931663051677E-8	1.5362034169852266	-1218.7114030440714	164.9259919386572	78.47776184488373	449.7935221125459	1362.08012428417	1948.9217069339413	588.8998596388333	15	41	21	22	49	22
544125000	-46883.30616862735	-45399.72593899741	-1483.5802296299369	-45399.72593899741	522.2549782167039	0.41871730265565305	0.8280152560574711	0.034524604441547396	0.36973004074771354	0.06080722257084669	0.01729101811817936	0.044660568043957134	1.303050937106234E-4	1.3713358096645605	4.832550646233153E-5	3.081287105916671E-8	1.725045836132527	-1222.8163103639206	105.34449751102608	109.25099543245223	438.73595465168137	1850.7248025289643	2327.6885097424597	458.7136147927053	33	23	23	33	36	22
544130000	-46909.26114177976	-45409.948733649864	-1499.312408129899	-45409.948733649864	533.1450319700532	0.4128733295007324	0.7825440946254902	0.036755606748939025	0.33334102008225974	0.06007617644218271	0.0206399749741639	0.044660568043957134	1.327855125915829E-4	1.4053177389787765	4.6868377699640504E-5	4.784790629062478E-8	1.8918072539433763	-1224.8525123066884	77.64638628518492	65.71900193831014	403.5728235105338	1935.972652133102	1839.0555385852356	658.2137744136149	19	37	25	59	8	22
544135000	-46898.794376075995	-45415.676337768484	-1483.1180383075093	-45415.676337768484	537.941683716035	0.4070555257396584	0.7143255942507774	0.036755606748939025	0.33334102008225974	0.05471226145181327	0.0206399749741639	0.033953793744934666	1.315253965368004E-4	1.4724521706695477	4.649522213063158E-5	3.228068717921521E-8	1.6441692053159151	-1200.5243167525368	136.8034414379098	41.11496788140024	423.53382601876973	2466.1549358705593	1204.783901737111	321.036493397982	19	41	23	65	8	14
544140000	-46892.38878153277	-45407.3114259856	-1485.0773555471646	-45407.3114259856	520.6338462586581	0.4070555257396584	0.7143255942507774	0.036755606748939025	0.33334102008225974	0.05212970201963277	0.020327166042918288	0.04688326856655913	1.3058522226070966E-4	1.4078279838814098	4.794836273630297E-5	4.577062949428451E-8	1.8695854624215775	-1206.2499371563433	87.42220389618335	63.973858527557475	397.77645787431055	1882.7918921333392	1651.020252462029	369.58661531759986	34	25	23	64	13	11
544145000	-46861.21008908021	-45398.17010735022	-1463.0399817299885	-45398.17010735022	510.7139517762063	0.4187030422057107	0.7143255942507774	0.03034822392829299	0.3427182918941938	0.05456486306923924	0.020327166042918288	0.04370516080462421	1.4006586049987053E-4	1.5196753328630135	4.8310203408244475E-5	3.110666604629317E-8	1.6652147973986395	-1216.5372278269763	61.90810137022497	151.85039811463034	702.9501233775936	1683.835521725016	1119.866897345482	823.5252362534073	56	6	19	67	10	12
544150000	-46837.88560722699	-45401.62512075456	-1436.2604864724346	-45401.62512075456	512.3257986463306	0.4187030422057107	0.8268716818174812	0.042102348124363774	0.3427182918941938	0.05456486306923924	0.020174446481193112	0.038283861624255774	1.305604700091067E-4	1.5933956790386705	4.58197859878871E-5	3.012457519954812E-8	1.7953821642691976	-1210.0327422388327	71.61526010221175	177.65906918075171	820.1908601665525	1839.2455106279065	576.0948515984932	94.98867152468449	57	7	13	83	5	5
544155000	-46876.916912835215	-45406.22402806709	-1470.6928847681245	-45406.22402806709	553.6094998829299	0.4215565918583507	0.8126717979192516	0.0363342205001512	0.3556696502215391	0.0590315465871926	0.02200993446365572	0.04068250416149691	1.4145945620402297E-4	1.5081974617413931	5.1351344933878244E-5	3.9241373778070956E-8	1.6578760278496316	-1196.3122780744013	93.38486840232486	319.7088169887334	753.3121746536788	1945.091371920381	1126.2431292199262	634.280703515656	60	4	19	60	7	20
544160000	-46860.414993922954	-45417.85163942375	-1442.5633544992043	-45417.85163942375	587.4900775934731	0.42462732084983157	0.8037887210903032	0.03366950333983403	0.362427147216655	0.0590315465871926	0.024011816949696733	0.047356846618447	1.4138475764625464E-4	1.463378887738292	4.895920926656404E-5	3.430235878143851E-8	1.7240660974575757	-1205.6602457673857	91.0152629661769	399.9166894949725	883.3815116207405	1578.9735608130097	567.1364570958767	784.5399979542693	61	14	10	76	4	5
544165000	-46850.320351908675	-45402.62457247804	-1447.6957794306331	-45402.62457247804	573.7846580346593	0.42462732084983157	0.8037887210903032	0.03732467856200784	0.362427147216655	0.0590315465871926	0.024011816949696733	0.04116669725820909	1.379506819033042E-4	1.4662880832208076	4.867670189094139E-5	3.690066325553034E-8	1.7492370528928476	-1196.000128075477	66.53872375541698	268.9891779109705	574.6013213972723	1726.5129693970791	1010.9817939616157	572.3807009987617	62	3	14	66	8	17
544170000	-46868.08833555991	-45404.8499264771	-1463.238409082808	-45404.8499264771	610.4036217113639	0.42766589163617075	0.8282885055787799	0.036116771848336324	0.362427147216655	0.06490256762703227	0.024011816949696733	0.04212190032226267	1.4524033378324975E-4	1.4918255265906095	4.918563401713514E-5	6.824004852254693E-8	2.0186822256526704	-1186.7769843341796	59.97743388449719	134.49321775990165	578.4898673606162	2000.0579688058006	2174.080731177457	326.01885175844353	52	14	14	64	14	12
544175000	-46870.13710428655	-45415.89022822558	-1454.2468760609736	-45415.89022822558	649.9139786328166	0.43662591531491896	0.8282885055787799	0.036116771848336324	0.362427147216655	0.04876595441856809	0.024011816949696733	0.04212190032226267	1.4131200086776475E-4	1.4689698179602713	4.652592278759138E-5	9.632586106473331E-8	2.3482133807465075	-1193.065692085696	60.43780419787247	138.52900734685363	341.00516193561793	1846.1627258749393	500.93187537009965	166.48193403529885	60	1	18	80	9	2
544180000	-46850.02971849436	-45403.831656388276	-1446.1980621060864	-45403.831656388276	608.645684113824	0.43662591531491896	0.8731914411168504	0.036116771848336324	0.33478524442265817	0.04876595441856809	0.024011816949696733	0.044569917886666324	1.439792190102026E-4	1.4568320352218305	4.98250670075217E-5	6.253590086732555E-8	2.033504089584568	-1192.8311127654033	57.78664352913933	219.3050438319723	320.25300334023655	1396.3510125452985	709.2956626262093	235.00652049590397	58	4	13	78	12	5
544185000	-46810.02292373003	-45370.765105534505	-1439.2578181955255	-45370.765105534505	625.3933749386284	0.43662591531491896	0.8731914411168504	0.038366162320398224	0.36326692352840245	0.05797360994729614	0.024011816949696733	0.03403364946242186	1.423337208756576E-4	1.4786521156893533	4.894261102777921E-5	7.828058100156323E-8	2.3811017088757205	-1192.7403105312792	58.48527875217575	158.55117683243557	353.16466312565103	2057.159114225947	250.04742830217012	230.7983108622039	55	6	14	83	10	2
544190000	-46867.524531363386	-45388.08229089045	-1479.4422404729353	-45388.08229089045	641.6175670206521	0.43662591531491896	0.7729344241908651	0.038366162320398224	0.3738873081690732	0.05797360994729614	0.024011816949696733	0.03403364946242186	1.3747530496878972E-4	1.4752683914446183	4.6042072024478216E-5	8.008764969726206E-8	2.1478393826396145	-1196.5365341777408	53.95338504545409	115.67451784816544	453.99133858125714	1708.2933720517303	1102.3462290278203	382.1364265522302	55	9	7	89	7	3
544195000	-46839.71123357249	-45383.543458138425	-1456.1677754340608	-45383.543458138425	563.9383969695895	0.4225205690119129	0.8812546248289651	0.03764151983127304	0.3738873081690732	0.05797360994729614	0.017253206786806346	0.044267375681913475	1.4429075484819113E-4	1.4709850183323854	4.876636354057376E-5	7.936518537825474E-8	2.2611947450433316	-1198.628955593906	63.76174144713607	186.34344830788427	432.0746483099326	1474.6452077976533	625.6199054724254	231.29727923875922	61	1	5	87	11	5
544200000	-46881.22061819462	-45397.71912501098	-1483.5014931836372	-45397.71912501098	584.5358270214733	0.4225205690119129	0.7100877559383901	0.03764151983127304	0.3508228890901857	0.05836316129824835	0.017253206786806346	0.044267375681913475	1.3638966833163903E-4	1.4332487732951837	4.864157375023847E-5	6.225260751322406E-8	1.969951841721301	-1192.319418589046	60.585442697223485	123.84821886680255	391.61336479413325	1855.7344193316665	1003.28155091249	450.4445551366538	59	4	15	65	14	13
544205000	-46873.099088629664	-45413.64653105585	-1459.4525575738164	-45413.64653105585	600.1379713554009	0.4225205690119129	0.7839804868479316	0.04073636124839639	0.3508228890901857	0.05836316129824835	0.017253206786806346	0.044267375681913475	1.478077437765815E-4	1.4430980173129324	5.3152685696352734E-5	5.113421566682591E-8	1.873941515728288	-1192.419118677728	66.30966246132311	406.3022007510084	1027.9299189132319	1864.0830060886012	839.5490201654736	333.1943928117652	59	7	11	60	28	5
544210000	-46848.87949474187	-45400.27530296746	-1448.604191774415	-45400.27530296746	576.6784371008536	0.44650447094788576	0.8179697261096578	0.04018554367953285	0.35237361805648293	0.058974166098167566	0.017253206786806346	0.044267375681913475	1.4767761985257262E-4	1.4251421610657757	5.2858381266140974E-5	5.1884598155306206E-8	1.8829653389616916	-1186.0798931115855	60.64895320654752	337.669459683542	460.2830511470421	1786.7675125627607	496.18356771114236	334.0803124768721	59	8	12	66	19	6
544215000	-46872.4085697663	-45400.88129871148	-1471.5272710548215	-45400.88129871148	680.2878802630828	0.44650447094788576	0.8161112234553821	0.04018554367953285	0.35836051171358335	0.0565367435238351	0.017253206786806346	0.04940061477033981	1.4722585318479312E-4	1.2781687689474306	5.327189472489104E-5	6.468398082668974E-8	1.9677733297064517	-1184.1978569403468	55.687339140862605	241.40883980515977	1536.6379339136897	1859.5294353326376	779.9769742143488	573.3804289424277	59	9	15	60	19	8
544220000	-46872.2192806303	-45406.553288277544	-1465.6659923527575	-45406.553288277544	642.3166829868852	0.44650447094788576	0.7806571326997654	0.04018554367953285	0.35836051171358335	0.0565367435238351	0.019865737960696867	0.04940061477033981	1.3841655279877286E-4	1.3260240135187757	5.212247771984723E-5	3.533414843277688E-8	1.6298986629181786	-1180.9560457201235	65.75952962048109	199.5270902406203	638.2496020821901	1499.9678585893728	787.0028841691724	674.2245356422711	60	1	10	63	25	11
544225000	-46882.79070123996	-45413.765752500745	-1469.024948739215	-45413.765752500745	589.5581836269281	0.44650447094788576	0.8160780999331294	0.04018554367953285	0.35836051171358335	0.0565367435238351	0.023073780626645633	0.04940061477033981	1.5157313774075395E-4	1.2933013531047404	5.559952392452951E-5	4.827319952125225E-8	1.758330696565146	-1190.149836180994	62.978548221809824	181.95998322185855	677.1389594999396	1813.7074798588496	754.0179962990563	441.89196220654424	57	2	15	65	21	10
544230000	-46845.033071895414	-45409.16787396839	-1435.8651979270217	-45409.16787396839	604.5847444278012	0.41276588416353593	0.8160780999331294	0.04018554367953285	0.35836051171358335	0.0565367435238351	0.021408441665529597	0.04346881622821397	1.509755032708826E-4	1.378958873554045	5.7494990489341197E-5	4.459625987561402E-8	1.7923739587223122	-1173.9700245856916	44.881811043980335	217.33830801760143	859.0054427152802	1679.5468095831739	926.0635202838941	157.96222262652424	60	2	18	44	40	6
544235000	-46870.61768197475	-45413.52482802583	-1457.0928539489178	-45413.52482802583	602.3027610835838	0.41276588416353593	0.8147604041981347	0.0347801144047504	0.35836051171358335	0.0565367435238351	0.021408441665529597	0.04596037141859764	1.5339601570911148E-4	1.3042422999183638	5.944625469449287E-5	7.615715623214663E-8	2.1918972320864816	-1179.9165505057006	73.19622005624083	205.04531030881964	1061.575561418175	1517.8038811080926	741.2759068113819	374.33789544489383	62	1	16	46	36	9
544240000	-46865.14732092454	-45402.57909541368	-1462.5682255108525	-45402.57909541368	583.6378432531906	0.41276588416353593	0.7366049138952528	0.03690351867686131	0.36624108584966136	0.05685996958992905	0.021408441665529597	0.04596037141859764	1.524819037594368E-4	1.4152678660648221	6.11587868548584E-5	1.0314257042421197E-7	2.2709659085661835	-1175.2613357669902	65.41576035417339	190.58594756395047	622.9454465173989	1572.5615310229275	1300.240738157991	387.2237791278904	57	2	17	38	46	10
544245000	-46860.80937565315	-45401.58415655798	-1459.2252190951692	-45401.58415655798	554.6316924521336	0.41276588416353593	0.7678948715069895	0.034788357745894186	0.36624108584966136	0.05685996958992905	0.020540469493423995	0.04596037141859764	1.491481774521E-4	1.3895625888889813	6.011274633465014E-5	9.113729987995978E-8	2.2185818978492815	-1163.3020701381022	59.87258675423137	270.11895005132385	382.9991999495599	1860.1660511593125	911.7524015424696	269.9055495153277	58	6	19	41	39	7
544250000	-46871.06976046266	-45402.55644990077	-1468.5133105618936	-45402.55644990077	560.9984868855826	0.4373287268887188	0.8919263676803187	0.034788357745894186	0.3566753681623581	0.06114901392889915	0.018647147259860646	0.04542425423837524	1.5028997539902507E-4	1.3767124792254468	6.111246959383407E-5	5.8376002003584405E-8	1.7803351769918636	-1161.3538447568412	72.57656702326786	368.3819648357253	1141.740765868457	1616.4105430849725	1133.5837963331358	127.9048415310701	60	18	18	25	43	6
544255000	-46896.706281658946	-45416.55385892281	-1480.1524227361353	-45416.55385892281	571.3848475556857	0.4373287268887188	0.8877629323009912	0.031794680891710864	0.3566753681623581	0.06114901392889915	0.018647147259860646	0.04282150470414051	1.503641460401658E-4	1.3277768276876243	5.933197472813866E-5	4.0440140381293564E-8	1.5797951060665647	-1183.4498731526978	71.34087841278895	358.0973644141239	1291.2441064670916	655.4238985310207	1014.0613471221501	208.62283075386344	57	19	44	13	31	6
544260000	-46880.4462115751	-45398.55282949969	-1481.89338207541	-45398.55282949969	596.2568732514869	0.4373287268887188	0.8877629323009912	0.031794680891710864	0.3566753681623581	0.05332187248642578	0.018647147259860646	0.0414599803427487	1.3816778880496386E-4	1.3063483003054266	5.582819648194946E-5	6.064588917211304E-8	2.0366094317417187	-1193.2692343458857	84.81153556931757	382.0537031360585	517.9334452420223	1093.2150610514366	1198.2117778824631	217.14094787134425	55	12	10	44	44	5
544265000	-46893.79229697336	-45404.744000625324	-1489.048296348042	-45404.744000625324	550.5282068824426	0.4491485476446265	0.8757275016497277	0.04271758677361545	0.3566753681623581	0.05109460022533117	0.022314878588346326	0.0414599803427487	1.4522574749712073E-4	1.3342622134462299	5.9773194238370334E-5	3.731925726548186E-8	1.5952966459665596	-1192.9252388729535	107.27396498761759	281.87150037122456	531.25941389105	1117.278553347198	1084.4622905696096	608.7595549188504	57	24	1	42	37	9
544270000	-46900.27385235741	-45401.02921658858	-1499.2446357688318	-45401.02921658858	563.2026363925467	0.45148619553181585	0.8757275016497277	0.031874487613078345	0.3177196446006803	0.052440108159158644	0.021160953167708742	0.0414599803427487	1.4980837162690218E-4	1.464552043316399	6.273135814447068E-5	6.003715512467494E-8	1.71549078148405	-1178.4599862138716	85.2343429668521	304.54145920209317	827.8040738717683	1611.2655351315589	677.1855722527301	818.527769710532	58	16	9	56	1	30
544275000	-46890.42863693187	-45395.721264856256	-1494.7073720756157	-45395.721264856256	474.4073131109028	0.45148619553181585	0.8757275016497277	0.03664949889865392	0.3420261275713927	0.052440108159158644	0.021099667567937637	0.04540195693537834	1.4639839802401458E-4	1.478981670260179	5.992240229756769E-5	6.594481314291253E-8	1.9104711835423889	-1186.7990415831196	86.92195030955682	364.18419540639417	401.0540646207573	1666.198587484652	859.8079881887176	738.3976654809002	56	5	22	53	6	28
544280000	-46874.92123101401	-45382.032922290564	-1492.8883087234392	-45382.032922290564	449.88233982917853	0.43274424544909224	0.8507982947670977	0.039169206097341945	0.36133959560730106	0.052440108159158644	0.021099667567937637	0.04764053716537103	1.426703701221264E-4	1.3587657921918135	6.176292047054639E-5	1.1548549401304748E-7	2.443049573925465	-1190.5683338859449	72.32767220412343	83.88370258970696	448.3052853732192	1091.6261551985951	1432.8524251205927	795.4142789010479	33	22	22	36	16	41
544285000	-46900.46200812557	-45407.60953319496	-1492.8524749306093	-45407.60953319496	431.0296621750247	0.4560447559244326	0.8507982947670977	0.040451088490684635	0.36706852491940606	0.07043642430391069	0.021099667567937637	0.044634158641618626	1.3849151951415798E-4	1.382691960270166	5.950863019789304E-5	1.732421598766309E-7	2.7895713284507355	-1184.9947332998377	83.38967942589899	158.42010273955688	273.3437773067923	1584.619022244305	2251.0492519395484	643.2716987310373	38	16	22	50	3	41
544290000	-46863.726064079834	-45397.92935537247	-1465.7967087073653	-45397.92935537247	462.01634282142663	0.4538428870822087	0.8670239609133993	0.035316860461238206	0.37078729175029174	0.07043642430391069	0.025162568960019466	0.044634158641618626	1.4830024867339598E-4	1.4106971075686427	6.130027003639183E-5	7.393290841454858E-8	2.2787627914590494	-1190.845697585335	67.88187771537868	61.515906963324	379.8043453361371	1709.0363591897153	2228.177192577905	571.0109888138716	41	14	25	53	2	35
544295000	-46872.02114943119	-45400.919554956614	-1471.1015944745775	-45400.919554956614	455.8538410970545	0.4538428870822087	0.9368104309867271	0.03760678572114755	0.3507309714989689	0.06510889397232585	0.025162568960019466	0.044768849801087675	1.4361214026773563E-4	1.399672844191363	6.009756487331341E-5	7.921944506974491E-8	2.2988022051695345	-1198.4880999075344	76.49006557390646	124.70733204070667	391.93963719238275	1890.7010002965067	806.8592211834339	231.99488897479347	45	9	24	53	36	3
544300000	-46875.11217724851	-45398.606740291514	-1476.5054369570014	-45398.606740291514	503.9365882785079	0.4563525845524384	0.9368104309867271	0.0379568054754894	0.38711276433208786	0.06334559753923563	0.02176328511367746	0.041449282206376364	1.4121898950048635E-4	1.3962144871943145	5.8089795684298274E-5	5.005950695935466E-8	1.8683071765200103	-1200.3980093508612	64.79719526509905	72.77851525005218	307.64513386815196	1093.2013121826467	1150.4053551820352	161.5927691636637	48	4	24	50	38	6
544305000	-46864.40288655457	-45397.607068627956	-1466.7958179266138	-45397.607068627956	462.10055025213893	0.44775129507762546	0.9368104309867271	0.0379568054754894	0.343678906126728	0.06334559753923563	0.020489798039637963	0.03899882747244059	1.4612374767819254E-4	1.4310487967117362	5.997554352380696E-5	2.5356005922435076E-8	1.453634367000443	-1205.1787834429524	77.35602175067818	204.61626080460894	348.7838923951039	1740.3640929790645	867.4092168918963	274.83992197979444	35	23	16	63	26	7
544310000	-46872.88091013084	-45382.871843628505	-1490.0090665023354	-45382.871843628505	458.1149468767326	0.44775129507762546	0.7960097380264907	0.0379568054754894	0.3488588164128422	0.05131942335347029	0.020489798039637963	0.03899882747244059	1.41192888213646E-4	1.431555681032459	5.784806973605948E-5	5.4000384117012735E-8	1.8947836759941512	-1204.1923495094552	89.0038221895096	235.52252795199234	817.0392521241954	1644.6538779172372	611.602057808267	64.57872276236621	29	42	10	56	29	4
544315000	-46861.75612950197	-45380.16953644165	-1481.586593060321	-45380.16953644165	441.8974849104447	0.44775129507762546	0.8100930227141762	0.0379568054754894	0.35790079904278677	0.05446728231222905	0.024821865428101827	0.042670282981677236	1.4711906085285606E-4	1.4709904396355606	5.696588296814801E-5	5.6527364304479894E-8	1.7853664396792297	-1186.2656496678962	64.62989039000271	155.3730660046207	552.5161692314686	1727.7516225424788	720.2883444575893	340.3965458940773	56	10	5	69	21	9
544320000	-46869.35038613693	-45407.31104205093	-1462.039344085996	-45407.31104205093	436.89228872575825	0.44775129507762546	0.9224869183890754	0.0379568054754894	0.3629712996619702	0.06096723638718626	0.024821865428101827	0.042259895578432745	1.5892571372136353E-4	1.4133468866162406	6.0350034976905686E-5	5.452950192461092E-8	1.7556022256648973	-1186.7508617573744	66.08752532070768	285.84690250909654	805.5842065194115	1926.6221004861154	580.9346224158329	189.91585871767688	59	9	18	61	15	8
544325000	-46904.01366380443	-45422.595101980594	-1481.4185618238341	-45422.595101980594	484.63143686907296	0.4315287925939443	0.7596642119833676	0.041426839647228736	0.3629712996619702	0.06096723638718626	0.024073063370484756	0.042259895578432745	1.5463471629300514E-4	1.3438232072917358	5.862004172808819E-5	9.236091354766994E-8	2.0948388209395032	-1185.9621226466288	80.35376162440429	216.2534793216749	690.6073241326643	1511.3482869861255	1342.913162187526	321.85725156811327	59	1	15	61	24	10
544330000	-46883.211329332626	-45418.17390592459	-1465.0374234080346	-45418.17390592459	519.1387592882735	0.3972495252993946	0.7596642119833676	0.041426839647228736	0.3629712996619702	0.05535742265523177	0.019003432984537907	0.038395772833360625	1.5688836828983333E-4	1.4404614035791699	5.9412239888378584E-5	1.6143669271177765E-7	2.762934328406658	-1187.591881506306	51.78572373419062	157.16946644292605	696.6487633299021	1246.2607705069252	813.6586711694342	266.85628315111364	53	11	7	88	5	6
544335000	-46835.91703158424	-45400.56989771654	-1435.347133867702	-45400.56989771654	641.4936575596668	0.3972495252993946	0.7596642119833676	0.041426839647228736	0.33625665847361974	0.05535742265523177	0.020482332669235433	0.038395772833360625	1.561384587017793E-4	1.3800652241651175	5.656583041057122E-5	3.256065448346276E-8	1.5492084383194904	-1183.0133666740037	52.80589535087115	83.34777654077843	449.726595369936	1270.2225699904016	1193.444262514144	267.55782764165934	39	20	17	52	30	12
544340000	-46848.648817142814	-45398.11834592861	-1450.5304712141997	-45398.11834592861	554.8513678846708	0.4535146559089481	0.793362654857473	0.04343518336571102	0.35730103519971007	0.05535742265523177	0.01812443531468197	0.042987796928025214	1.4880434695541806E-4	1.349417814676315	5.822394326657569E-5	3.280459720241365E-8	1.5965650161751859	-1195.2153873639857	73.29857929396772	63.98644616599189	371.9322937971942	557.2514549473508	1556.9410037338318	226.96208008698503	28	33	3	14	80	12
544345000	-46839.05034956581	-45387.59168301356	-1451.4586665522495	-45387.59168301356	520.4685375955042	0.4535146559089481	0.9266927550328662	0.04053422250200723	0.325880921882655	0.059253219627851454	0.022083588486545562	0.042987796928025214	1.4734151436115105E-4	1.3780630437525085	6.01060331528393E-5	4.280195363833367E-8	1.7185948707901186	-1188.4318696074788	86.21303507519377	50.51776030390685	146.75542295521436	492.89312068068966	1355.1763468573072	518.8987816250019	24	32	4	11	87	12
544350000	-46844.31246809465	-45398.364700964084	-1445.9477671305656	-45398.364700964084	618.9971126460316	0.4641561081534003	0.9266927550328662	0.04053422250200723	0.35268004960224403	0.05932889870746041	0.022083588486545562	0.042987796928025214	1.4944431510856586E-4	1.4564456357691824	6.009292976219613E-5	4.321649505947564E-8	1.7115253422481682	-1172.8147906634536	66.90300323397862	47.23783012899123	69.30069012304136	451.1634837133031	1330.3387287576063	239.2573729566906	21	19	18	19	83	10
544355000	-46859.05276236143	-45389.13941368642	-1469.9133486750143	-45389.13941368642	668.539640630782	0.4641561081534003	0.9848017904307639	0.0341149716661726	0.35268004960224403	0.049329168090239586	0.022083588486545562	0.042987796928025214	1.4192594661318724E-4	1.4076079970606523	5.5433551219629467E-5	4.0237897689239626E-8	1.6503153942645359	-1185.9016585343213	90.40416572045503	68.43056038614908	175.06986678216688	563.7290003823189	1489.5125083670905	217.29638230812844	27	28	5	12	87	11
544360000	-46865.61208291809	-45386.70326636735	-1478.908816550737	-45386.70326636735	607.7558831461361	0.4641561081534003	0.9848017904307639	0.037533375882274435	0.35268004960224403	0.05231869674769741	0.022083588486545562	0.042987796928025214	1.3999440108121485E-4	1.3400357125543338	5.675992376460361E-5	8.996742548083937E-8	2.1868654859733945	-1172.6623149049392	70.3280236108861	37.396299712654674	103.19782636813898	338.01530609238085	1313.3698551801624	414.281039041622	31	24	7	5	91	12
544365000	-46861.952558172154	-45389.9005943748	-1472.0519637973541	-45389.9005943748	586.4974553744196	0.4641561081534003	0.9848017904307639	0.037533375882274435	0.35268004960224403	0.05231869674769741	0.016944765921779757	0.03704632439716892	1.4284072866115242E-4	1.390219051252292	5.852044820185974E-5	4.377690337721783E-8	1.6952427146261233	-1177.0277739352148	46.53737896637638	70.90269043896518	529.3169370950544	1713.0424295655664	1419.6778087538667	324.4116913953601	37	21	29	21	53	9
544370000	-46889.20619165987	-45401.01720218037	-1488.188989479503	-45401.01720218037	547.1297583776199	0.4865253230795519	0.9848017904307639	0.03634190766172477	0.35268004960224403	0.05870146964036371	0.027105261055602226	0.03704632439716892	1.3512182336049104E-4	1.313981639054982	5.744440943421147E-5	5.652937293038468E-8	1.836663440874081	-1168.3424050332028	63.32948169368304	64.5951436040481	618.3321037976563	1189.663418617558	1712.3487157126217	154.36297652862265	46	14	15	22	59	14
544375000	-46919.48166665046	-45407.29560271361	-1512.186063936852	-45407.29560271361	572.4735874368677	0.49900931273810195	1.1642801714195745	0.03875562856774071	0.3480669222552041	0.05291580691261832	0.01689474993447291	0.03638160337242118	1.3687960553689565E-4	1.2716142885225687	5.986833930686521E-5	5.936386359807418E-8	1.8571438593386185	-1179.051948154402	69.22622661181435	109.47536343999431	570.9531463040544	699.0534370938965	1406.7156006783782	461.8608636945549	35	24	13	21	60	17
544380000	-46891.281447144356	-45405.38601272738	-1485.895434416974	-45405.38601272738	560.8418723191566	0.4841210249757428	1.0532778107452918	0.03875562856774071	0.3494127592528362	0.05326063778232427	0.018713219494888803	0.03805406419777924	1.296938169098074E-4	1.3264127654499607	5.859127050152091E-5	3.88262398706653E-8	1.696442851812115	-1173.8566897935373	71.92179722953558	358.44759972737984	455.70450555310845	707.8325336666062	1377.2318741398599	179.24812891526997	56	6	15	26	57	10
544385000	-46928.63736107012	-45397.82609620152	-1530.811264868603	-45397.82609620152	516.1251252617162	0.4841210249757428	1.0532778107452918	0.03875562856774071	0.35601810908872367	0.05613019320347578	0.02772289608752722	0.03805406419777924	1.3141791728829436E-4	1.2718871680697836	6.198690316687481E-5	6.077506065212607E-8	1.7700047281839733	-1168.5882011956123	67.93914084301957	332.1096355097954	956.7240509514917	2558.2315856525074	1028.2385639567292	325.49541050036004	60	5	19	3	74	9
544390000	-46899.53804743391	-45390.57194931947	-1508.9660981144377	-45390.57194931947	545.6274998698368	0.46511930718996763	1.0388723055059688	0.03875562856774071	0.3609311690877851	0.05486930395771973	0.023996219382611282	0.04392230157060028	1.4122530431643355E-4	1.3839073448077366	6.2325855698996E-5	7.144666958230813E-8	1.9483797289387907	-1179.4844083713424	65.21670770948379	504.5469225673921	858.5950019821752	695.2394111329836	1079.570399151703	649.6014360028104	61	1	1	23	69	15
544395000	-46861.01811753813	-45382.860957257624	-1478.1571602805031	-45382.860957257624	660.3392443818897	0.46180462643553827	0.887841478636373	0.04057277233023234	0.3609311690877851	0.051839326549672986	0.019128700351623288	0.04392230157060028	1.4584280507678863E-4	1.4596802474316537	5.857385866581796E-5	4.724482441513114E-8	1.7360578560841453	-1188.645401854831	60.73139232019799	33.475497543843986	218.92797897145385	622.8478309003445	1206.985556990889	502.3691948330598	52	2	9	6	93	8
544400000	-46842.538431868	-45373.84074069621	-1468.6976911717968	-45373.84074069621	679.1269174662318	0.4520828888487983	0.8696989206774388	0.04057277233023234	0.3609311690877851	0.051839326549672986	0.019517840895157654	0.04373640861721136	1.4290723638772532E-4	1.505916954549287	5.463221335890146E-5	1.4593112815556194E-7	2.8801538860478604	-1192.084171760232	61.364020692128925	208.63944966837414	462.14890977558144	515.3237397141122	1229.126403796166	546.3771863422965	55	5	5	10	83	12
544405000	-46848.39305462616	-45381.20374926222	-1467.18930536394	-45381.20374926222	537.3481625262136	0.4520828888487983	0.8305866965377164	0.04158622556466716	0.3757712423856508	0.05526460074734863	0.024981474423658674	0.041203997315132565	1.520012465326363E-4	1.3944332487636282	6.096512837728868E-5	4.7664961347486964E-7	4.063581033006458	-1174.6429822582613	51.459462129190996	202.05102971433914	538.5563031575035	607.4540630058859	1358.1632133471285	214.19413763420675	52	11	4	5	89	9
544410000	-46857.14835201318	-45397.150317879285	-1459.998034133898	-45397.150317879285	605.2270328549146	0.4520828888487983	0.7889784594744175	0.03345547970762765	0.3488199987927917	0.04633503674943456	0.024981474423658674	0.04746733545627648	1.5600851202389135E-4	1.3459998480304811	5.8762869306119796E-5	1.7310956250767607E-7	2.6405481774023194	-1180.7254635522243	53.92883415805621	113.27655551679906	335.68749016673684	774.6886672295835	1079.1418497767195	135.84507827170196	51	8	4	14	83	10
544415000	-46826.78410595275	-45381.19224679305	-1445.5918591596967	-45381.19224679305	663.0172990555512	0.4565577745717969	0.8343249375279067	0.03801154611181326	0.32868986800498257	0.04633503674943456	0.01921114473573913	0.039769625497987106	1.507777208196527E-4	1.408030436714112	5.5711273971095026E-5	1.272753012697128E-7	2.6476190746125026	-1190.1124584456086	56.039384497933675	165.00388860727654	566.175149678905	600.941126856345	1341.4387558522026	249.81964448837056	54	4	16	5	81	10
544420000	-46818.306980402354	-45382.3469145691	-1435.9600658332547	-45382.3469145691	678.7998404266922	0.4550028050464844	0.9283117100010702	0.03211089134921426	0.32868986800498257	0.061147476458657	0.02328744892487509	0.039769625497987106	1.5953481100178027E-4	1.436369136485434	5.805098237806485E-5	2.1902224486933876E-7	3.10571192737171	-1182.0934913298743	47.4763870644917	192.03735835116208	403.43250587486074	342.317657030621	1311.4615667856258	368.32677181950856	53	3	5	11	88	10
544425000	-46843.64782230085	-45400.32064935589	-1443.3271729449618	-45400.32064935589	620.6062075042468	0.45299906769978304	0.9024157206585003	0.03187088255033533	0.3283508934183127	0.061147476458657	0.015897004284560742	0.03778056953297414	1.5584444089340835E-4	1.440994411245091	5.87435924781204E-5	1.2275973186872167E-7	2.624959196755557	-1181.5591108795618	36.7661751132159	42.46767116330081	92.96005447968687	789.8449060710808	1244.684293140972	596.9018298947015	42	11	4	36	61	16
544430000	-46820.04065000713	-45393.40349357463	-1426.6371564324986	-45393.40349357463	532.1635679086767	0.45299906769978304	0.9024157206585003	0.031662476403918685	0.3283508934183127	0.04570319184057172	0.02019500454878199	0.043354168734034026	1.5319878763759944E-4	1.347892529324897	6.009177025721771E-5	1.2071615212835768E-7	2.5254659190128677	-1170.9449475064919	48.52073858528866	68.35944518502227	245.26551041883312	864.8564714431207	1239.84802024842	214.3888584662948	49	8	7	36	60	10
544435000	-46813.99876560436	-45373.4524685734	-1440.5462970309625	-45373.4524685734	604.5801825758567	0.45299906769978304	0.9315314048961655	0.033011022465054156	0.334706602804329	0.04427313760660224	0.02019500454878199	0.043354168734034026	1.496553100013162E-4	1.3906042743412794	5.528804645876248E-5	9.200741171066181E-8	2.4321336930146935	-1187.8202484616563	60.03374005145794	264.480075991317	875.1370626429306	726.2861853909093	1329.9554007478325	737.2568231045318	56	3	17	20	54	20
544440000	-46855.36418910254	-45391.05762027286	-1464.3065688296751	-45391.05762027286	682.1294414226054	0.45299906769978304	0.9315314048961655	0.038061828440057274	0.334706602804329	0.0570494238715255	0.021046653921400003	0.043354168734034026	1.5087651862633793E-4	1.444976802525241	5.360474614295612E-5	3.2491731127956647E-7	3.6405962597788752	-1185.9733998992829	64.57321006785193	111.08200205275293	698.0602785739214	1193.6267323048219	1501.484044784798	274.7224008724809	55	6	20	31	47	11
544445000	-46831.1652127549	-45383.25429677814	-1447.910915976759	-45383.25429677814	560.9456418173761	0.4501447228493061	0.8751270689115276	0.038061828440057274	0.35871429401257904	0.05438152865428144	0.020184144046984244	0.04520963724941027	1.5300223358638866E-4	1.3836924835817865	5.710925027714312E-5	3.1040491640347575E-7	3.7251583919742792	-1177.323104562629	52.72749019260487	190.88566960907795	833.2837596157925	1550.1772898022982	1544.0943884007481	128.88411794797085	56	6	37	40	19	12
544450000	-46846.13637809987	-45383.83643114137	-1462.2999469585036	-45383.83643114137	617.1304616271599	0.4501447228493061	1.0078399569334036	0.0429360556925519	0.35871429401257904	0.05438152865428144	0.02411417796148852	0.04520963724941027	1.4580657276744706E-4	1.427843575288902	5.213890616017277E-5	2.700363488808577E-7	3.6753094626583382	-1181.6960320366823	57.44123006551306	552.7426839661971	1161.3419552763273	1701.901825260016	715.2813038892605	208.008388379686	61	2	43	46	8	10
544455000	-46862.23291491049	-45381.16710814511	-1481.0658067653753	-45381.16710814511	641.1994948694678	0.4501447228493061	1.0078399569334036	0.0429360556925519	0.35871429401257904	0.05438152865428144	0.022043307994771798	0.04314566254242311	1.4453015685498695E-4	1.3253278416770398	5.430373516265927E-5	1.1961194646491702E-7	2.436637547606066	-1175.7361446305329	50.37316430100455	379.1364290820673	1004.1299678390961	1577.1144515559051	818.9858511218464	345.2613319027611	62	4	36	52	1	15
544460000	-46888.0119952947	-45408.995874992725	-1479.0161203019736	-45408.995874992725	699.9899690851981	0.4501447228493061	0.8096573641297878	0.03480197861687795	0.36301675542455636	0.0556988957054824	0.022043307994771798	0.04060789220745398	1.3718798509436278E-4	1.3232081871930088	5.163660875797885E-5	9.780108588936867E-8	2.515674896822104	-1182.1892498577383	61.72752925390981	366.3873864666333	1129.6119960545636	2218.4385883155096	277.2007581690543	374.26363025821365	62	5	44	43	6	10
544465000	-46854.931508518144	-45387.20896591616	-1467.7225426019888	-45387.20896591616	681.3692220555904	0.43652661293109857	0.8311310652920448	0.04047398851435732	0.3412693464793021	0.052126999032116934	0.019221916350673163	0.043157769311751595	1.3701129698635796E-4	1.3638869526454154	5.1035095659707045E-5	1.42159691182049E-7	3.0720571936981136	-1184.3120269940498	50.77737895796428	155.621545811606	1047.7154868585164	1912.8906914348847	1613.162873455029	519.5085060338956	61	4	51	35	5	14
544470000	-46814.71040204752	-45385.99414958969	-1428.7162524578277	-45385.99414958969	808.5223190466974	0.43652661293109857	0.8311310652920448	0.04047398851435732	0.3412693464793021	0.052126999032116934	0.019221916350673163	0.04445314881891798	1.4369527132777158E-4	1.5003916582475734	4.9785551915242294E-5	1.0759268563933141E-7	2.481960601124963	-1162.7099853827915	48.33843935670964	329.07716205111404	1050.8230644159557	2224.5234674624826	1254.5248401763758	350.2537449567279	62	3	54	34	1	16
544475000	-46854.32846152083	-45389.471776373895	-1464.856685146936	-45389.471776373895	752.9611310512231	0.43652661293109857	0.9234344419895716	0.03966016393406051	0.3387847952042635	0.05484009650863766	0.021428842745124282	0.04583074513098582	1.4663118018765184E-4	1.4403972654044366	5.148393199917408E-5	9.051890970197431E-8	2.1558943215202455	-1166.7319842794866	40.79738524327683	148.05356341298975	1177.1897504169171	2068.0849011867986	1381.7813375185196	535.7182799664477	56	13	51	29	12	9
544480000	-46886.8997418083	-45403.13225265396	-1483.767489154343	-45403.13225265396	694.9287069549184	0.4669730044240251	1.0182973892900862	0.03996165766722877	0.33717238816121337	0.05484009650863766	0.02205464659207813	0.03330584233180952	1.4507829779586556E-4	1.4280520975996094	5.2009930734052196E-5	1.5063282372706298E-7	2.4644225829571176	-1163.896409906476	47.02449605348027	259.0282304686093	1366.2017929728895	2294.7671974567543	540.142145932629	650.4789060277243	63	7	77	3	16	4
544485000	-46879.18537859004	-45400.922492079495	-1478.2628865105462	-45400.922492079495	664.5920856425303	0.4669730044240251	1.0182973892900862	0.03697072111959263	0.3613189883014953	0.05484009650863766	0.022742653306674698	0.04602025056892467	1.4918889109220496E-4	1.3579774016360888	5.307620063945008E-5	7.341789907977454E-8	1.8765735313894374	-1165.6781308755433	48.480221746543165	183.61612061471794	1361.1617290213742	279.55621398555587	516.8248997001763	365.6436286366635	58	14	78	7	9	4
544490000	-46874.61387125623	-45398.90685950621	-1475.7070117500182	-45398.90685950621	652.0543708544184	0.43050770056305254	0.8547182881637363	0.03697072111959263	0.3756854742886996	0.0528317826184872	0.022742653306674698	0.04602025056892467	1.4159236399711162E-4	1.4397657491711284	5.160094922739444E-5	5.432623921480608E-8	1.7653445957015261	-1172.2923563998127	63.53336176655733	209.02702186194256	1425.740926153915	453.8082356221883	609.0849452797778	313.9574317520394	59	13	80	13	1	4
544495000	-46875.114328209	-45388.335642149046	-1486.7786860599485	-45388.335642149046	706.1617857483711	0.43050770056305254	0.8547182881637363	0.03697072111959263	0.33336026492778525	0.0528317826184872	0.025554307367334477	0.04602025056892467	1.3745370628231207E-4	1.3784943786325672	5.196995362741326E-5	4.098697582454144E-8	1.6687860639724141	-1185.7903491930858	69.8425056431812	211.62966596109013	1487.8069629979677	551.4772066944569	500.49495102963607	364.366630512668	57	15	78	12	2	6
544500000	-46879.638995635825	-45401.0709547038	-1478.5680409320246	-45401.0709547038	663.1075093752607	0.44269691896504754	0.9301192094859535	0.036044996551800795	0.38477437348073074	0.0528317826184872	0.025554307367334477	0.042139019063343594	1.4240214739057628E-4	1.3566227167173335	5.350653958439567E-5	3.173382717222733E-8	1.5799132934396092	-1205.1181691400848	91.10219746281975	340.8327718372315	1413.8322137958228	529.1706287344975	631.1097689413788	320.10489351447256	52	18	87	7	1	5
544505000	-46870.4556789935	-45402.515538067215	-1467.9401409262891	-45402.515538067215	676.6374726077656	0.46778012912293765	0.9555142144226563	0.036044996551800795	0.35906498788869895	0.0528317826184872	0.01888910828229239	0.04463079930842253	1.4156033041266738E-4	1.4305691333294788	5.156297090474033E-5	5.883266694139429E-8	1.9488493857381046	-1186.019770025084	59.099856246515046	254.81024717498906	1226.5921387539086	591.8576297078379	491.31851256841225	18.312104699970686	54	16	84	1	14	1
544510000	-46851.565688791256	-45390.33643620062	-1461.2292525906355	-45390.33643620062	678.350739185883	0.46778012912293765	0.9555142144226563	0.034480406964129656	0.35738054939651903	0.0528317826184872	0.02312964527278813	0.04463079930842253	1.4303098531234803E-4	1.4410935025916454	5.085023019021539E-5	2.5546226509324698E-8	1.5120775903272288	-1202.751274293509	69.35248136078184	313.6795671961152	1408.3988558580286	1283.9632509584112	690.2770930372258	44.53121997401496	54	11	78	14	12	1
544515000	-46887.830675473386	-45407.35488921779	-1480.4757862555932	-45407.35488921779	683.3681613382389	0.4659082284801964	0.9555142144226563	0.031736653837534566	0.35194368114648844	0.05704537680503319	0.02312964527278813	0.04463079930842253	1.427266060725537E-4	1.5826755255508342	5.009456517018264E-5	5.189163797920031E-8	1.924811674045171	-1217.422439736765	81.1095594430985	244.25138856638182	1353.544878061827	2123.65267615543	812.0465174128361	291.92947761105046	56	5	62	27	19	1
544520000	-46867.420097877206	-45397.271905705245	-1470.1481921719596	-45397.271905705245	678.263855809136	0.4745517466907279	0.9555142144226563	0.031660420563502795	0.35194368114648844	0.05704537680503319	0.02592209699638374	0.03949502840836977	1.451677965151565E-4	1.421913923183568	5.130213852508193E-5	8.791720688846145E-8	2.570809197068867	-1213.8675246635682	116.2864679411615	454.0538065457668	1530.8880320337983	1599.5649856561122	460.9623295370125	46.16463292098997	62	9	59	22	17	1
544525000	-46865.23237583904	-45398.408588743965	-1466.823787095074	-45398.408588743965	678.4470453155244	0.47585949369925795	0.9555142144226563	0.04148853115950728	0.35194368114648844	0.05663159997203728	0.02592209699638374	0.03949502840836977	1.469251815644671E-4	1.4561833476336439	5.0844745054077566E-5	4.615508229522275E-8	1.8227052540785382	-1212.5730247749354	102.12386592544561	469.08848958030893	1798.2120283910292	1404.1260077392794	565.64057981548	661.3466602590009	59	6	57	34	13	1
544530000	-46853.20232866964	-45395.93580983408	-1457.2665188355581	-45395.93580983408	681.514669330932	0.4661989184804038	0.9555142144226563	0.04148853115950728	0.35194368114648844	0.053259264218029616	0.02083698646797181	0.03949502840836977	1.5145039228467005E-4	1.414345867619463	5.2522932305905724E-5	2.5383338756747465E-8	1.4953797314691577	-1210.5135088553584	90.77553247594022	573.9206210418257	1818.4532366153012	1840.590824595598	890.1943936989915	446.8018781860161	62	16	20	26	36	10
544535000	-46853.233275241466	-45376.05118394915	-1477.1820912923108	-45376.05118394915	681.1841429289195	0.457315316756276	0.9822415251140723	0.04148853115950728	0.35194368114648844	0.053259264218029616	0.018190979537025507	0.04557705563131569	1.483314131526688E-4	1.5206424544030255	5.3156625858792306E-5	6.044320932808979E-8	1.9002927287690436	-1194.7169742508133	84.001939471556	646.83102169917	1010.4351996839445	2672.347775182285	1445.5837469009175	565.6167265711092	61	2	55	5	30	17
544540000	-46857.781460068065	-45389.5373857398	-1468.244074328261	-45389.5373857398	751.2230030615938	0.4563029090652501	0.9255010484626546	0.04148853115950728	0.35194368114648844	0.0614632421067925	0.02015674756981418	0.0450257642373151	1.405212826317351E-4	1.490656063354863	4.9934139174957664E-5	2.7062029220518847E-8	1.5685986718956975	-1214.077999029529	100.97453623202159	514.1359850822635	953.2345407107053	2130.831939170788	1008.7913960857655	899.0207304473652	61	2	37	21	28	21
544545000	-46842.16478021813	-45385.854654672854	-1456.3101255452768	-45385.854654672854	628.1608165173532	0.4563029090652501	0.9215628918770842	0.04148853115950728	0.3603885094927013	0.05097707090567585	0.01980362831391295	0.04044147698249343	1.4808543521109858E-4	1.5690580959304719	5.1934142739040844E-5	1.1176960323298888E-7	2.667923615345795	-1212.031150190805	92.0857470211347	207.71084218415393	1049.705288687046	1933.6858568550997	1197.0759702046012	371.1399164728112	54	3	34	37	28	14
544550000	-46868.20480188524	-45406.501728665506	-1461.703073219732	-45406.501728665506	655.8674932209497	0.4563029090652501	0.9215628918770842	0.04022487736992622	0.3664479583358335	0.05696014118742998	0.020231982916858862	0.03928670633562495	1.440651196326737E-4	1.5738778228567485	5.437091202580414E-5	3.371705315880566E-8	1.686490512783791	-1210.8904802049	104.50722506909344	243.99681677736007	735.7552178134305	1158.1364352121616	3448.0045305688373	650.8368870634717	52	7	28	60	3	20
544555000	-46855.105155943485	-45388.98591487845	-1466.1192410650337	-45388.98591487845	642.4773145929687	0.4563029090652501	0.9215628918770842	0.04128165931900577	0.3664479583358335	0.05365028274266685	0.02168361600564056	0.047707399040901495	1.403674082621124E-4	1.596556930084179	5.396074874514701E-5	2.766402701950548E-8	1.583796546021257	-1210.220249131316	86.97397642354171	131.00360283133182	711.6600041071684	1472.937963700266	1044.8971197210292	202.04848633715062	48	9	23	62	21	7
544560000	-46857.42674720284	-45388.61915792696	-1468.807589275877	-45388.61915792696	642.7208775236131	0.4013559847204159	0.7590751682408817	0.04128165931900577	0.3664479583358335	0.05091685775901421	0.021237928705094788	0.047707399040901495	1.4484618464546167E-4	1.5430595765302513	5.9171243933152296E-5	3.060547456991955E-8	1.5388499748657058	-1200.33289678867	117.67831209168527	148.86263145190753	374.02144504171184	985.6048441772385	1267.9119257277055	386.5567978635385	45	11	15	42	46	11
544565000	-46852.2952634875	-45392.24862006791	-1460.046643419587	-45392.24862006791	696.8382606478423	0.4013559847204159	0.6937370429669383	0.03660070864545602	0.3664479583358335	0.04619174316194608	0.021237928705094788	0.05084773925900868	1.4307317639842743E-4	1.4863256921565027	5.812703929801685E-5	3.3405726667643856E-8	1.5572257983029358	-1184.8789164893694	76.27674155099513	51.65656402990874	197.58265164876394	962.0396209413435	1273.3750236024061	221.28265328659378	30	7	30	61	31	11
544570000	-46857.37849783507	-45382.525255325214	-1474.8532425098556	-45382.525255325214	634.2654927247669	0.4013559847204159	0.734613312805876	0.03660070864545602	0.35692835830508973	0.051546611290287155	0.021237928705094788	0.03481191551408166	1.4977590384831287E-4	1.538444445608058	5.93759218507275E-5	3.251969622444048E-8	1.4699871081512008	-1192.8394730877749	95.42032473442835	169.65893186002762	231.3114413285994	985.1045782033473	797.3795278205129	191.937874227472	36	11	17	79	26	1
544575000	-46882.067709229144	-45399.35743176085	-1482.710277468295	-45399.35743176085	595.9205155609167	0.40069915222242075	0.7345172279386879	0.035632392219726514	0.35692835830508973	0.051546611290287155	0.019548637855885887	0.04043036869447969	1.5934779699357875E-4	1.393245925568066	6.147584827386572E-5	5.542169937167321E-8	1.7532027469769018	-1204.3346904724674	80.47911123389979	229.90030418333413	311.1984783745997	1023.4096547973136	1114.388997296763	689.0039774184756	37	27	7	43	46	10
544580000	-46890.41184620341	-45410.43067195272	-1479.9811742506877	-45410.43067195272	589.4010574821363	0.39729792661223057	0.7166875200390309	0.035632392219726514	0.35692835830508973	0.057968388531385376	0.021034745257815946	0.04043036869447969	1.486532494443258E-4	1.4475595645525163	5.7306567217464346E-5	3.809686101816536E-8	1.5737949599410526	-1200.0582939807719	101.35577145812935	200.15912657327178	827.6455756757011	1281.739104817812	914.498386267206	368.11753433642724	59	7	14	42	39	9
544585000	-46882.043092170774	-45416.042260905226	-1466.0008312655461	-45416.042260905226	545.6742627744613	0.3955559042541612	0.6832853831673531	0.037216770854367746	0.35692835830508973	0.057968388531385376	0.021034745257815946	0.04043036869447969	1.5304093656396447E-4	1.3678406965819228	5.753274038314095E-5	1.4074496501543232E-7	2.8188017914871297	-1202.7727719178733	107.73785135630227	181.04384389198245	802.2597502536647	1270.6850653605559	1167.1460543579578	422.3933552090951	56	8	38	11	46	11
544590000	-46895.72550615575	-45404.59143964958	-1491.134066506171	-45404.59143964958	514.8698306751198	0.3955559042541612	0.675591655290815	0.037216770854367746	0.35692835830508973	0.057968388531385376	0.02391380281855688	0.04043036869447969	1.5335393214636165E-4	1.3722989538611419	5.8279186581932734E-5	5.726561276131216E-8	1.8155765527695524	-1201.3556913268283	85.08702641314059	237.20885173397807	437.0974661473506	1051.2081179938218	1031.5138577188877	197.95828300699185	51	9	21	47	35	7
544595000	-46869.932583790855	-45415.88463224181	-1454.0479515490429	-45415.88463224181	474.27471030425426	0.3955559042541612	0.675591655290815	0.037216770854367746	0.3348993376517121	0.04691289510239736	0.02391380281855688	0.04043036869447969	1.5295890320148967E-4	1.355102798424592	5.904348544038653E-5	6.484686709085608E-8	1.9645548231859664	-1186.0969474423698	56.32370163607301	113.54632819052448	331.5515842662691	1234.7155677073476	1282.7851331505062	335.1114867569765	28	34	14	51	29	14
544600000	-46864.086996821214	-45397.73959415747	-1466.3474026637443	-45397.73959415747	464.89544196181185	0.3955559042541612	0.6994321297786243	0.03701174467497375	0.3348993376517121	0.057912035458687706	0.019861374366472263	0.04043036869447969	1.621488045669963E-4	1.3640716902358527	5.9765929831208104E-5	9.119145735127893E-8	2.0900122547746816	-1186.5064591770974	63.62009225647379	90.13449241645895	355.0292068788211	1340.3724984227983	1608.2462657414496	424.67191499394	31	30	14	35	51	9
544605000	-46844.44478929426	-45406.193242017725	-1438.251547276538	-45406.193242017725	473.77431624702575	0.3869652354568454	0.6994321297786243	0.03186868525220867	0.3348993376517121	0.057912035458687706	0.021160056406066226	0.04497207674363208	1.6483747880640884E-4	1.3692596079734687	6.05388206625416E-5	4.42610611419818E-8	1.6012750100043254	-1168.8301782755796	57.53932603208736	66.92153235452457	266.6131885713555	1074.3944355513443	1353.4725369271516	217.26678891271808	27	27	24	28	50	14
544610000	-46832.82731988045	-45389.48347852912	-1443.343841351337	-45389.48347852912	630.3514411144009	0.3913723254950373	0.6579265795933581	0.04102782497473435	0.3316398577006541	0.05013091827430991	0.027677942982316166	0.04436295548851813	1.5969004225086425E-4	1.450581761344202	5.80750117952639E-5	9.7786901114309E-8	2.167352716834142	-1165.4417519109807	77.82907495462564	114.40944982723691	382.8753528752597	1083.875919907008	1358.331827070018	135.96714247166378	32	28	20	69	7	14
544615000	-46816.25613235159	-45391.9522911423	-1424.303841209295	-45391.9522911423	622.5267507708302	0.3913723254950373	0.6579265795933581	0.04102782497473435	0.35288980183678464	0.05013091827430991	0.022465462422633305	0.04436295548851813	1.6020438843030322E-4	1.4640306622739532	5.5029647974366605E-5	3.50011097859602E-8	1.532596637240081	-1172.1600551084812	73.85379130209736	97.49780771440622	189.7391727138464	1113.7687823450856	1124.3518171601836	221.28008167186007	48	9	14	76	10	13
544620000	-46814.09448239884	-45407.086496473996	-1407.0079859248426	-45407.086496473996	562.037905010912	0.38185726868811354	0.6669582590772561	0.03306965952738064	0.35288980183678464	0.05013091827430991	0.024821241349655816	0.04210539585542272	1.7235699443040662E-4	1.433229350752643	6.081575470442017E-5	4.225493452671321E-8	1.6405850607788337	-1175.2910878413952	78.03385761504562	156.72963932794372	298.6050686856083	1040.47849714331	631.1109225874064	300.22208841669254	57	2	17	85	3	6
544625000	-46800.04326788417	-45392.26699512918	-1407.7762727549862	-45392.26699512918	532.5588657838409	0.38185726868811354	0.6669582590772561	0.0359605076052808	0.35099084321726115	0.049816592105021505	0.024821241349655816	0.04136874005111527	1.6878316682323411E-4	1.5342729803806885	6.010207663399504E-5	5.6061623414047835E-8	1.8902978301383637	-1182.58802247501	126.52523026513283	166.00467265349346	183.98048686035287	1203.5157835633458	590.143069107523	356.30132748222263	56	7	11	83	5	8
544630000	-46812.55631931912	-45412.05631562962	-1400.5000036895026	-45412.05631562962	522.631167856015	0.38344702067075714	0.6669582590772561	0.04361484843367903	0.35099084321726115	0.049816592105021505	0.022416137138977856	0.03656667458788512	1.678904340338718E-4	1.5725303997442173	5.823698118309657E-5	7.249365640033581E-8	2.046722781743277	-1175.4589326255373	99.13301326782927	174.96475423177247	351.4054795230324	1210.8482009078082	182.71066427096153	9.862368867064003	60	9	1	85	14	1
544635000	-46799.178803914416	-45397.918634858164	-1401.2601690562528	-45397.918634858164	545.0436719633235	0.38344702067075714	0.6669582590772561	0.038968757221299354	0.35099084321726115	0.0529404802569947	0.022416137138977856	0.0468983158845202	1.6594496108352018E-4	1.5554982206067285	5.7660309430531017E-5	5.101691304187316E-8	1.8805912421846287	-1190.928071838659	100.78727020524157	125.54137979292409	408.2054144166594	1462.4517827206269	242.69035333712287	171.04909100865729	63	3	8	82	13	1
544640000	-46827.675551560555	-45403.7445343499	-1423.9310172106575	-45403.7445343499	569.0477813831959	0.38344702067075714	0.682643029479945	0.030938479688780027	0.3439836762704759	0.0529404802569947	0.02238318715857358	0.04323802733510513	1.6255937623869612E-4	1.4982311634493946	5.713556172419705E-5	5.0296703457701133E-8	1.8881336406600093	-1203.965257620168	117.25214132954464	310.5731547241057	846.7363557173293	1172.1265282525826	321.41271865351115	628.980517890641	57	13	2	89	2	7
544645000	-46825.64806279202	-45404.20627442809	-1421.441788363927	-45404.20627442809	548.3572337276019	0.38344702067075714	0.6290628206681982	0.030938479688780027	0.3439836762704759	0.0529404802569947	0.01843592825406786	0.043092940036698855	1.629390438923981E-4	1.5166506312105892	5.6952274940534714E-5	3.9282382481306696E-8	1.7246758006036373	-1202.5697945649194	94.94469044099539	317.05544930750676	393.28835157597666	1249.2452846408125	1078.5511994846836	208.19935098553546	54	13	5	87	3	8
544650000	-46872.520489710776	-45426.53174699136	-1445.9887427194183	-45426.53174699136	597.7167755775022	0.37087324334957333	0.6363585335977016	0.03248406930570573	0.3439836762704759	0.0636594761392562	0.02084482406115211	0.03925476227428326	1.5780952309556244E-4	1.499566400768126	5.7090471196145725E-5	7.106771272428777E-8	2.1279466279751693	-1204.590971961624	98.45921659100608	145.85119350823047	726.7525583880428	1327.6545839152145	571.5459361744078	180.0182111394487	51	11	15	84	1	8
544655000	-46848.6112110369	-45417.37269040312	-1431.2385206337808	-45417.37269040312	680.5193017711971	0.3479840506945985	0.6363585335977016	0.0387436650904851	0.3439836762704759	0.04986745616193979	0.02084482406115211	0.03925476227428326	1.6249981673392217E-4	1.5376267955436655	5.608121827852861E-5	3.659346668599928E-8	1.6102567822822798	-1202.4433982869311	105.64117390739197	156.68261940295992	772.0152189697438	1464.744899711973	1139.9339973162164	293.7182229382388	51	12	12	72	13	10
544660000	-46863.221329410655	-45409.78416269019	-1453.4371667204637	-45409.78416269019	566.1308342707936	0.3760773957471329	0.6363585335977016	0.0387436650904851	0.3439836762704759	0.053068307740061854	0.02478090770342869	0.03925476227428326	1.6507416406961336E-4	1.561693804013123	6.026982616201827E-5	6.069196867146373E-8	1.9350774516709897	-1210.9387990297698	88.24520537117347	262.1076824067848	508.01620545051935	1262.7120006809573	1779.9378062919452	243.74333605777488	55	10	8	73	13	11
544665000	-46839.25323540426	-45394.53773899069	-1444.7154964135696	-45394.53773899069	499.44870027695606	0.3850319308280979	0.6363585335977016	0.0387436650904851	0.3279604785130704	0.059471592467877796	0.023064154896189404	0.03925476227428326	1.6305721126260787E-4	1.4891917135463164	6.149687653493609E-5	4.7347357384399015E-8	1.7439852111398588	-1202.108006423063	101.17604760931852	249.91165449346954	586.3546796627885	1215.283219042843	642.8840829242275	266.7037913075907	58	3	12	83	3	11
544670000	-46849.806123116665	-45389.97995922672	-1459.8261638899444	-45389.97995922672	544.1097053000371	0.39123315945634923	0.7118717403562852	0.03824128098574157	0.3279604785130704	0.059471592467877796	0.023064154896189404	0.03925476227428326	1.6184319301853323E-4	1.5438975266912243	6.148985264109748E-5	5.8076976851383444E-8	1.8351198060579526	-1197.2098503015757	90.33952256383094	353.86035208084786	1215.2471964105403	1251.5577009594285	534.2500777638826	295.3775998748594	60	1	2	95	4	8
544675000	-46849.07933014911	-45397.930548965734	-1451.1487811833686	-45397.930548965734	546.3068802882091	0.391017701360742	0.683416533334935	0.03725735517774104	0.33634139016979	0.047771950429554205	0.023064154896189404	0.03925476227428326	1.6389604571203875E-4	1.4727439807732416	6.299159274601019E-5	7.279504254584405E-8	1.9964702976897377	-1199.1853571386089	95.84849891660821	649.8781365878675	585.0675081925183	1134.4588192589222	1264.90433542302	264.7859982670531	56	2	7	70	25	10
544680000	-46839.04543291278	-45382.21956049006	-1456.825872422718	-45382.21956049006	559.3160969778367	0.413292149819664	0.7089397776664539	0.03529686248669695	0.33634139016979	0.047771950429554205	0.02153490314186705	0.04188434073041706	1.6122491878100314E-4	1.4617882527956347	6.002035960882112E-5	5.335773372847154E-8	1.7299542627501374	-1193.1848903702721	113.29023384555494	323.39251920774495	488.12940400259055	1290.8208691781524	1302.0635323618303	302.13241424127267	56	4	4	42	46	18
544685000	-46824.13143579865	-45386.576627788316	-1437.5548080103295	-45386.576627788316	491.0934970086995	0.413292149819664	0.7550627014184793	0.0364985794276481	0.3398292972092665	0.05848296108510252	0.02153490314186705	0.04542315084309119	1.5758252140782994E-4	1.5602907871055895	6.269595838448926E-5	4.4907905229749085E-8	1.7152949700261595	-1184.703846294583	89.81949200728322	118.44554963447136	209.0441795472051	1064.9173080723203	1106.6835717123217	316.6037397854633	53	1	8	49	45	14
544690000	-46861.331646699495	-45413.44587871878	-1447.8857679807095	-45413.44587871878	498.5475830925175	0.43728614254312814	0.8142871885429832	0.041144642579102095	0.32444711213028554	0.049721693551622675	0.019261158227833617	0.04542315084309119	1.6173918546782663E-4	1.5596906433571442	6.736453813513297E-5	7.33076513963916E-8	1.8824358483491375	-1165.1118265612874	78.1514083710099	292.6033384143365	1117.7628458396134	939.3491161004114	1110.9636686979381	222.93716655347464	55	9	22	57	13	14
544695000	-46904.24484053269	-45432.84818252604	-1471.3966580066474	-45432.84818252604	495.9827315622239	0.43728614254312814	0.7984753955004877	0.041144642579102095	0.32444711213028554	0.049721693551622675	0.024537464006179458	0.039006716561272935	1.605878748915359E-4	1.5529545912856277	6.486206228079462E-5	8.982541836265933E-8	1.9642568935869846	-1176.2463346924362	89.01605848718009	206.86461738160972	554.0878489502039	1259.41540705325	620.4231567543364	358.8109683993256	56	2	6	85	7	14
544700000	-46836.81165603466	-45381.021076824436	-1455.790579210225	-45381.021076824436	568.2016985417598	0.43728614254312814	0.8095314450746826	0.036109782635321865	0.3379761147944304	0.049721693551622675	0.024537464006179458	0.039006716561272935	1.6717297685015897E-4	1.4918566421117343	6.350998047473224E-5	4.362840889930238E-8	1.498754624442762	-1172.5111381560807	66.59522513682369	222.3666677698018	299.3575378195959	825.7271353009755	1815.2300169281068	198.80176468233398	56	7	2	71	20	14
544705000	-46880.07696489214	-45409.526802623244	-1470.550162268899	-45409.526802623244	655.0722335688728	0.38513658830472086	0.6696839249928473	0.03703883896554605	0.3379761147944304	0.047635946933064804	0.0240274472606905	0.04361004593889726	1.6695689887085056E-4	1.5349546875650069	5.97316746541596E-5	5.512682158831808E-8	1.7319896107782726	-1191.9859100544677	69.73113196485293	227.33091633082168	766.0316531299196	1121.647805351364	871.4358600685221	319.0698454962976	53	11	18	70	4	14
544710000	-46861.861603943034	-45412.95882635155	-1448.9027775914867	-45412.95882635155	557.3069899668257	0.388263418926212	0.7296684058362553	0.03703883896554605	0.3379761147944304	0.047635946933064804	0.0240274472606905	0.04399263644429252	1.6419383258900127E-4	1.4708338167710187	6.47330281443324E-5	5.99417130262858E-8	1.790594885152062	-1180.4986074303245	77.76210285340905	77.2065268330444	512.9509519449829	969.4788336702617	425.91807073073267	276.7282796720002	59	1	10	85	12	3
544715000	-46839.19873376693	-45409.71595073748	-1429.4827830294485	-45409.71595073748	578.258719475188	0.388263418926212	0.7483598100382187	0.036210060811613695	0.3379761147944304	0.06559311791763484	0.021262057323822286	0.041567122894566724	1.6376722053900944E-4	1.4350666755556	6.077794285922114E-5	4.806593121463907E-8	1.8556527325533074	-1195.850633008457	133.31649177232845	87.75678497469053	341.18116628648374	1240.892531196148	347.6561092621989	75.23273618142014	3	56	6	88	16	1
544720000	-46864.44431802901	-45413.43858531703	-1451.0057327119787	-45413.43858531703	609.0768786501897	0.388263418926212	0.7326742265186229	0.036210060811613695	0.3277224378105355	0.057329839092829675	0.021262057323822286	0.041567122894566724	1.7027024753913473E-4	1.4129210584042342	6.019754714364586E-5	5.335821056778604E-8	1.7466482143749273	-1198.1119894500987	105.34092916190528	82.75401605891099	576.223837092318	1430.2873688557092	527.5653646853295	450.3992846514553	5	54	5	82	19	5
544725000	-46864.34061084272	-45407.864796042086	-1456.4758148006372	-45407.864796042086	630.7370649465811	0.40295526364762063	0.7326742265186229	0.03615360915158432	0.3277224378105355	0.050597559915346584	0.021262057323822286	0.039574424842807064	1.5774453807381445E-4	1.3898880239269842	5.701479900267373E-5	4.1085919597443425E-8	1.6808607482077624	-1194.9553261532537	99.68632665576298	71.51719833825682	227.35737017716275	1193.4848840583372	676.8084246283287	304.1411471791713	7	44	17	85	5	12
544730000	-46814.78306017071	-45394.72282994578	-1420.0602302249324	-45394.72282994578	520.4085652287253	0.4077664035923462	0.7326742265186229	0.04100779269932148	0.33904772848807807	0.05445835658801214	0.021262057323822286	0.04390046617923265	1.680605165392034E-4	1.412500066630643	5.994112080452279E-5	5.85170743582244E-8	1.8577740362565855	-1170.3982546905058	98.30874506548062	56.22475091585815	205.55828423676755	1455.748235323358	262.280968298038	282.7068240849833	18	37	12	82	8	13
544735000	-46841.54671332045	-45396.099197883545	-1445.4475154369068	-45396.099197883545	551.2227667095935	0.4077664035923462	0.7370865282908765	0.04322415569234464	0.3410561784202491	0.06250723903719302	0.021262057323822286	0.0423742991963219	1.723805805947381E-4	1.4175392056501104	6.070116701536183E-5	7.696856963378746E-8	1.921709570640825	-1179.3087151992233	41.36795140042843	91.25417203468706	190.63825065184153	1160.430648349578	368.9731535762347	194.0898579491754	6	60	1	83	16	4
544740000	-46788.90688327291	-45389.077910243854	-1399.8289730290555	-45389.077910243854	526.3117150640987	0.4077664035923462	0.8028031337311731	0.03573223045961337	0.3410561784202491	0.05344424027226031	0.02259891763692081	0.0423742991963219	1.7451561327939724E-4	1.4679804898127906	6.303884925224575E-5	3.8258554229688206E-8	1.5949251040575831	-1170.6683461726873	49.76359966595919	56.733815156407545	446.5624145786822	1101.7371158790843	581.457002236808	274.830549637552	6	54	6	84	16	4
544745000	-46810.89090272749	-45400.96234810848	-1409.928554619013	-45400.96234810848	473.65260441936067	0.4107389315186928	0.7667987174871927	0.03581207730221615	0.3369397599278545	0.054995551050630496	0.01747161978815041	0.0423742991963219	1.7098970928798972E-4	1.4791712311506995	6.298718711965186E-5	3.795520405944711E-8	1.6038341102545859	-1176.9595616237505	70.5477235257569	95.64345858245385	248.7186454950075	1264.4393999859165	1514.1751119397275	433.8955553614067	46	10	9	87	2	16
544750000	-46845.09431606276	-45400.02606913166	-1445.068246931101	-45400.02606913166	541.3419676902424	0.41228799842972025	0.7667987174871927	0.03960069584194837	0.3369397599278545	0.054995551050630496	0.023080759222923103	0.03588723832438719	1.560418004472064E-4	1.5593837065714637	5.897509481292848E-5	5.1379904826214926E-8	1.8410251537211895	-1195.3133932189294	110.22415841861556	368.9386199601378	541.8360966989433	1036.4059748422178	588.4388591301883	182.17518126057684	60	2	3	91	10	4
544755000	-46812.36860145505	-45393.96318575213	-1418.4054157029138	-45393.96318575213	486.92627322146024	0.41237075059184886	0.7627896108155682	0.03960069584194837	0.3377004983378775	0.05371589071240335	0.02152976121226395	0.05409198835932119	1.6000752249558989E-4	1.5368124835437147	5.986225271209998E-5	3.733034613015176E-8	1.7438971754375945	-1199.7824164347296	112.79763644382857	365.3652560011218	519.4843275614708	1273.5219400106516	429.3715514568923	216.4421560985638	60	8	4	82	12	4
544760000	-46834.12872656929	-45395.348442161536	-1438.780284407751	-45395.348442161536	512.5430282752809	0.41237075059184886	0.6898671932333086	0.03960069584194837	0.35008479770754164	0.0405722907511634	0.01926650155920835	0.05409198835932119	1.4985143545654013E-4	1.4398257472612348	5.7117166860328264E-5	7.620729729416023E-8	2.2630091177247746	-1200.168771914678	85.66479969069877	81.18321370365656	657.5279916779242	1532.4981458342113	1497.9112188232507	716.4407788385059	40	24	16	64	5	21
544765000	-46852.5072293089	-45407.17566851661	-1445.331560792293	-45407.17566851661	514.0268026427459	0.41490653526353355	0.6898671932333086	0.03960069584194837	0.347409284198091	0.05158859839036934	0.01926650155920835	0.05409198835932119	1.5096693857464088E-4	1.56986747934825	6.14483572301507E-5	5.023384961235379E-8	1.8281019383687724	-1204.4277693115332	33.39650973985126	91.55641040669501	438.5246912088543	947.1682510662472	553.1882539559336	251.98305075342492	6	51	8	95	2	8
544770000	-46806.03918982301	-45379.22565588815	-1426.8135339348573	-45379.22565588815	439.1773547054213	0.41490653526353355	0.7199149743743396	0.03960069584194837	0.3528246326473787	0.05158859839036934	0.017833335499986558	0.049726531607532015	1.4905843495853605E-4	1.5330597534099715	5.914311300479279E-5	2.8983278807988942E-8	1.6888010919017593	-1208.694698419457	72.38514335844053	85.93594073752539	297.7945847189756	1296.0558325367776	514.6791497918742	344.650689854253	7	45	17	86	7	8
544775000	-46843.55740893035	-45388.97851675443	-1454.578892175919	-45388.97851675443	458.49237464622644	0.43023344792444024	0.7199149743743396	0.03960069584194837	0.3528246326473787	0.05158859839036934	0.020616477396480173	0.04532195381811082	1.394890618337289E-4	1.4903645943988846	5.820932134102342E-5	2.80865050471431E-8	1.6286730548545447	-1217.6566679250218	81.77404521427292	101.72130686056003	388.94728060320665	1260.9007589575406	617.1484730516759	530.540081085819	7	48	7	86	3	19
544780000	-46887.26717496347	-45394.93543962164	-1492.331735341833	-45394.93543962164	439.1575467560682	0.3996002752787953	0.7299693549944326	0.03960069584194837	0.3528246326473787	0.05158859839036934	0.020616477396480173	0.04532195381811082	1.3596443234531764E-4	1.4496554750161246	5.819631439554046E-5	4.426153721377594E-8	1.7691234250095431	-1201.689855996141	19.304977793870677	97.36994005547662	436.39423790132116	1233.787082013818	1337.2645577409598	278.2695268123511	1	57	1	88	5	18
544785000	-46875.143125761504	-45388.850903840605	-1486.2922219208967	-45388.850903840605	384.71904822600186	0.3996002752787953	0.7299693549944326	0.03960069584194837	0.3528246326473787	0.06129722568485195	0.0210075241856062	0.03652257784540161	1.3479522850614757E-4	1.3979042697672885	6.154429806675073E-5	3.758582411967991E-8	1.6680915214199883	-1194.6606012260538	59.889803667677135	91.81352837046724	400.36297231426397	1163.9235439133872	581.3001664493523	133.28020536521947	4	52	11	87	10	6
544790000	-46902.04336759772	-45398.90495715447	-1503.1384104432482	-45398.90495715447	388.91382553139687	0.42510155667121563	0.7299693549944326	0.03960069584194837	0.3528246326473787	0.05007319632677029	0.0210075241856062	0.04878511084600603	1.357149379328104E-4	1.388257469227455	6.114673535001569E-5	3.069872666560909E-8	1.4576128024325223	-1192.0588700506698	44.952785595470765	65.18408862817786	454.84514696286703	1107.5050291132059	737.7102727984125	44.18590673632513	4	49	14	84	14	5
544795000	-46927.34776722023	-45404.912288072366	-1522.4354791478634	-45404.912288072366	383.5585642630001	0.42510155667121563	0.7936829475042962	0.0399043014502728	0.3548242039105462	0.05442208777430343	0.019380117074078097	0.04878511084600603	1.4094901637264873E-4	1.3211384316763608	6.33471512585423E-5	5.932952014849523E-8	1.7046922658423336	-1185.1389541528736	38.45759290598795	63.552125955885884	199.33033833672303	1008.7551778551813	928.6083732180723	18.731426783865356	2	53	2	90	19	4
544800000	-46862.33281498346	-45381.13738383761	-1481.1954311458553	-45381.13738383761	385.56267267986533	0.41361724670465766	0.7940467666272693	0.0399043014502728	0.3548242039105462	0.05442208777430343	0.02143080678538555	0.04878511084600603	1.4036506167610575E-4	1.3222847244239635	6.470984287678592E-5	9.805667436544526E-8	2.32353643578101	-1180.649919514452	76.96153254936856	80.67987798487302	312.1247960014032	1124.0120965815745	1042.6665885587345	69.06913451357664	4	56	8	79	18	5
544805000	-46895.85142148626	-45393.439351543224	-1502.4120699430339	-45393.439351543224	398.89460084901657	0.41673237579194505	0.720180556259902	0.037138981595207114	0.3576855808672684	0.05200257652075491	0.02143080678538555	0.04878511084600603	1.3585872570441224E-4	1.47294319729387	6.140503657866418E-5	6.394570506434063E-8	1.942228099956733	-1192.5070846521082	97.83768433973535	104.79874352379429	522.5052025694315	1223.3831148380248	840.7172544679228	22.947131411229957	13	47	6	55	44	5
544810000	-46877.23101880993	-45396.36550896005	-1480.86550984988	-45396.36550896005	418.32651197414464	0.41673237579194505	0.720180556259902	0.04181026284368128	0.3297954521632819	0.05762524509724672	0.02143080678538555	0.03781648419962709	1.3765844129942693E-4	1.5867324115814188	5.743354652503524E-5	5.3856216368951986E-8	1.9633021814149707	-1207.9805290238164	57.96764392531285	140.09818900938282	267.2724971127515	1615.3216537187002	1277.2842645108456	35.916103057711865	10	44	5	71	35	5
544815000	-46902.72396277358	-45417.88586266136	-1484.8381001122257	-45417.88586266136	416.2231215179307	0.41673237579194505	0.8427178989240748	0.04181026284368128	0.3230065413559588	0.05762524509724672	0.0243879667155504	0.03781648419962709	1.406388263275906E-4	1.4516043799462364	5.849741456886669E-5	7.497868539349647E-8	2.168905280666227	-1210.1514325082442	60.74670130530904	130.66227337161564	127.92250955315437	1178.1748304994926	358.78653342092315	72.01766747600348	10	28	21	102	5	4
544820000	-46881.96949037526	-45399.19472232199	-1482.774768053267	-45399.19472232199	401.00497234077517	0.45187631354164287	0.8427178989240748	0.04181026284368128	0.363726686217562	0.05025005073186996	0.017821413785078725	0.03916965449944193	1.3338710616200717E-4	1.5494263747355264	5.693567099533006E-5	4.873259349926152E-8	1.9277828371376422	-1210.7362756012444	52.90865020522443	100.8941519330001	263.87250442326115	1127.0296829929264	170.36946238940456	190.5596587492802	8	49	5	101	6	1
544825000	-46856.595829277074	-45391.32774281321	-1465.2680864638585	-45391.32774281321	401.24875444709227	0.45236079403793567	0.8427178989240748	0.040824210205213825	0.3470039215240841	0.05025005073186996	0.01649865406375272	0.04266544030679541	1.4289280192056908E-4	1.5287130303685459	5.795794531907323E-5	4.3125918976769535E-8	1.7820224770920352	-1209.6872700467743	76.5366361126248	73.66288943386884	332.78527942902537	1312.5877933763888	211.7108937690291	7.879051666942977	21	35	3	105	4	2
544830000	-46843.61379483851	-45394.05009479151	-1449.5637000469962	-45394.05009479151	503.34759536929187	0.42985039079632914	0.8136505632464774	0.04047999407746737	0.3470039215240841	0.04971209063346368	0.01649865406375272	0.04266544030679541	1.4194376501367153E-4	1.4025000558674565	5.529612602730837E-5	2.629293701116732E-8	1.5886283259510359	-1220.831336788509	117.41317275739117	175.57106086861796	466.58985342674646	1067.0510756198614	331.66730383809164	191.96560426565833	52	4	3	99	8	4
544835000	-46871.4412851759	-45404.02749291294	-1467.4137922629602	-45404.02749291294	498.29362483138107	0.43122256861374736	0.7570037191147674	0.04047999407746737	0.3781578128047461	0.04971209063346368	0.022620297759962493	0.03997728834509376	1.3358576534873925E-4	1.4318198986041921	5.2752381612082306E-5	2.7311368928009698E-8	1.6359302452055444	-1214.8858167813285	119.6854117371984	214.7941098367991	253.54688063366524	1061.8198054821412	617.8351180176649	102.97651210156363	50	2	7	104	1	6
544840000	-46836.523759384225	-45373.1622175167	-1463.3615418675222	-45373.1622175167	493.9214868218179	0.43122256861374736	0.7570037191147674	0.04047999407746737	0.36778746258159134	0.04971209063346368	0.022620297759962493	0.03997728834509376	1.3744368209254917E-4	1.449283086890277	6.0473074957044534E-5	7.521564962363277E-8	2.193331823543882	-1186.5451249841326	90.08326244681406	36.09598150378119	174.14142724662642	1077.2579367606054	146.72240383346212	155.3169886826272	47	7	5	102	1	8
544845000	-46816.566906626715	-45366.04468986772	-1450.5222167589973	-45366.04468986772	498.1696494893303	0.43122256861374736	0.7864300011691256	0.04047999407746737	0.36778746258159134	0.05630191161071987	0.022620297759962493	0.042662345747135705	1.4312667512777756E-4	1.5492813274952937	5.7516073724244486E-5	5.342855752727319E-8	1.9131454483203598	-1199.658217999835	76.92655405752949	43.496910057713094	254.2542432998195	1172.6394829097826	79.8648940529316	177.67306929270728	47	13	1	100	8	1
544850000	-46796.80059526918	-45367.97144993369	-1428.8291453354934	-45367.97144993369	461.5574917473452	0.43122256861374736	0.8130796311389896	0.04047999407746737	0.3668762219762343	0.05630191161071987	0.022620297759962493	0.03803350791868936	1.4414690744737142E-4	1.5761520640228566	5.95668563835789E-5	4.939848975799307E-8	2.004553938564578	-1198.1192077020482	153.0394872733793	78.20948120255056	415.3951495282726	1214.698095830713	1527.362637757812	109.75924635857152	11	44	10	92	5	8
544855000	-46829.831727787416	-45372.07418930441	-1457.7575384830059	-45372.07418930441	407.5317789835566	0.43122256861374736	0.8348820036331814	0.04047999407746737	0.3253154665497662	0.05451972286465512	0.020180236582195008	0.039523473792667414	1.4029633387895892E-4	1.4800063655473361	5.8728630471811095E-5	6.900536537439346E-8	2.1273709124320193	-1207.8496012914648	96.34812684990192	73.26090932651566	277.18026670499273	1211.175864451627	363.9240617990066	41.47419133413756	42	15	4	91	16	2
544860000	-46852.890295760786	-45383.05077642802	-1469.839519332766	-45383.05077642802	376.3705869980152	0.429612573613996	0.8590229560882122	0.04047999407746737	0.3800298816416987	0.05451972286465512	0.020180236582195008	0.04350092133771731	1.4383791759958267E-4	1.5069894088752511	6.009245198460076E-5	5.88042434111995E-8	2.0494957322333582	-1222.5732613566322	82.68560774335563	80.58956544339613	345.9556170562525	1345.1106577361888	558.9538151136667	263.0401688334335	43	14	5	91	13	4
544865000	-46828.29679277782	-45389.80187519585	-1438.494917581969	-45389.80187519585	372.6546617586832	0.4540909966496982	0.8909615440139275	0.04047999407746737	0.36818264084774505	0.05451972286465512	0.025329470232517106	0.04350092133771731	1.4651704752481149E-4	1.590591351757297	6.061536673108157E-5	6.610126111786062E-8	2.165105599905342	-1205.8219377240407	95.63840305028158	59.81138769805979	193.58439681857087	1321.0079858880874	579.2226777545195	50.422768264699506	41	15	7	77	27	3
544870000	-46838.949411009795	-45375.58648859256	-1463.3629224172312	-45375.58648859256	373.7034297124813	0.4540909966496982	0.8971189817371606	0.04293645975849749	0.36818264084774505	0.06470290805205796	0.02119793942842517	0.044418079348708846	1.5123528054303287E-4	1.5360012706868655	6.00067091180611E-5	4.943819514635757E-8	1.7819984682303172	-1208.6983347479352	190.90294956773607	60.151452241624725	232.84899915479878	1223.6640334916121	265.08039716192314	92.11640796795783	11	44	7	97	7	4
544875000	-46851.3363398028	-45392.90442716957	-1458.431912633237	-45392.90442716957	378.4974115023932	0.45398395508458345	0.9705196146604286	0.04293645975849749	0.36818264084774505	0.050405940494830714	0.02119793942842517	0.044418079348708846	1.5209871982432664E-4	1.5258493819922028	6.240324504957783E-5	5.3102971875423026E-8	1.8860320217103068	-1210.5511824767175	69.93360918307077	141.85057029987317	891.7507291026284	1199.9363061243398	233.13632150932554	62.17717502273604	12	45	19	82	8	4
544880000	-46845.194168636	-45395.655986581616	-1449.5381820543857	-45395.655986581616	421.5109401746225	0.45398395508458345	0.9705196146604286	0.04293645975849749	0.36818264084774505	0.055216930713637126	0.019718042649373938	0.03986859933204899	1.5402808602019662E-4	1.4459837374490105	6.19019126970916E-5	6.767175696761296E-8	2.0903194797946214	-1206.1858672623591	101.06440257628128	105.70588802034145	920.6974195372802	1259.3544143964978	346.4173920939728	127.49868420230592	2	54	18	83	2	11
544885000	-46837.964092697555	-45384.73906208272	-1453.2250306148348	-45384.73906208272	346.9805580478799	0.46031488684924865	0.9705196146604286	0.03323180188413132	0.36818264084774505	0.05419523909859706	0.027086453295336103	0.03986859933204899	1.5009132644862593E-4	1.430644519610454	6.353996237339274E-5	4.840709138008686E-8	1.938303120637428	-1213.068370293664	15.910614558008689	99.34168020194934	183.30598328479368	1200.6940598887309	503.311791541668	157.99795076913242	1	52	4	101	6	6
544890000	-46864.612933624405	-45392.042392981	-1472.570540643404	-45392.042392981	378.64091574017556	0.46031488684924865	0.9185772097290426	0.0475351748330323	0.3796745346529876	0.05419523909859706	0.021380643694843778	0.0379601760130581	1.525839174993396E-4	1.4967705785855303	6.42881358925397E-5	2.540235961520403E-7	3.3236552004788296	-1196.4775699376423	112.4696733874797	82.12451688728676	303.2222722837521	1334.8071724005024	226.01137174883505	251.76351542238405	25	34	9	89	5	8
544895000	-46860.21885754696	-45399.52287228185	-1460.6959852651132	-45399.52287228185	349.188099682984	0.46031488684924865	0.9185772097290426	0.043360777855495955	0.3796745346529876	0.05145312443373333	0.021380643694843778	0.0379601760130581	1.5539229563268448E-4	1.5090893785190276	6.407507452049597E-5	2.8247161019092597E-7	3.437171352100001	-1186.938643183354	113.42148567457116	43.83090421576859	229.3556952944834	1303.166282520433	279.93269097662676	26.805096715149872	12	42	14	90	10	2
544900000	-46873.34720191972	-45398.07507279877	-1475.272129120953	-45398.07507279877	353.26214181676545	0.46545514749942335	1.10874968251364	0.043360777855495955	0.3203014335273109	0.05145312443373333	0.018348311259103217	0.0379601760130581	1.550668682184017E-4	1.4209751605903405	6.541128053537014E-5	9.714763460200589E-8	2.0671667464206496	-1177.5168584905712	72.55255287455482	80.60920926110067	394.2960388144638	1282.960323962979	781.0313389810506	76.76087806083326	30	30	19	67	19	5
544905000	-46842.81309429475	-45392.98465633374	-1449.828437961008	-45392.98465633374	378.2842022102267	0.46545514749942335	1.10874968251364	0.04608418963821509	0.32725667177418727	0.05145312443373333	0.018348311259103217	0.0379601760130581	1.6530542693053216E-4	1.57420242422991	6.228683179664828E-5	6.470732684054845E-8	1.8432897972586109	-1184.9649194485432	72.96089451344055	99.44496603241053	568.3212846196634	1317.9933599007495	272.3247157167534	134.1607415686983	24	34	15	84	11	2
544910000	-46850.576517102156	-45400.767754253124	-1449.80876284903	-45400.767754253124	364.08211696503906	0.46545514749942335	1.10874968251364	0.0307852101809398	0.3477340293250773	0.05145312443373333	0.017464415108183987	0.0379601760130581	1.6146485545471498E-4	1.5613957422977385	6.386775376585162E-5	1.4845127170563595E-7	2.5120621412179154	-1190.4736228078996	79.47164706032946	72.66684293641401	237.74497190688146	1058.5567806506235	704.0442875447375	201.88425112447877	26	31	4	91	14	4
544915000	-46870.89291594878	-45413.93285025294	-1456.960065695845	-45413.93285025294	342.55494487171865	0.46545514749942335	1.0481397731821946	0.04043450473775444	0.3301161332504818	0.05145312443373333	0.017464415108183987	0.0379601760130581	1.5908394088489243E-4	1.4873186911241596	6.227034653072763E-5	7.932437900764983E-8	1.993793286583515	-1184.3751998516725	119.96902801355833	62.71177933944221	590.6263125250575	1207.787390234522	537.553975541945	419.58746829118087	1	59	6	84	15	5
544920000	-46849.26898790393	-45409.205832310734	-1440.0631555932	-45409.205832310734	343.12637319694767	0.47766515114111546	1.0481397731821946	0.03459177372336539	0.3459951095764009	0.05986102425492758	0.017464415108183987	0.0379601760130581	1.5355694728692095E-4	1.4460795051758744	6.0171277132504164E-5	7.942489605365339E-8	2.1513947515922136	-1181.4723407973188	98.8244319349895	76.63510182398538	278.42350237462824	1082.7768934937637	281.15413413486226	203.12811970168852	20	40	7	85	17	1
544925000	-46859.12668532948	-45404.39161393068	-1454.7350713987964	-45404.39161393068	347.00447923276766	0.47766515114111546	1.0481397731821946	0.03605899516971849	0.349714672292805	0.05986102425492758	0.023453790123779798	0.037220962144313065	1.586375612132696E-4	1.3481442195323747	6.382657343293366E-5	4.5982441700607585E-8	1.708250531649856	-1187.4460705702315	83.12251726190075	58.19211438884624	148.64666013078173	1154.8622551680205	1664.9398823377483	291.675075673266	23	37	1	73	22	14
544930000	-46866.307006089206	-45396.82784099434	-1469.4791650948707	-45396.82784099434	351.74387338929654	0.4815012305883459	1.1981467310905005	0.03605899516971849	0.349714672292805	0.054242395177904044	0.020076479493680934	0.037220962144313065	1.414935932281709E-4	1.4016534632099535	5.82888933059662E-5	3.681524964847987E-8	1.6794288514540776	-1200.0836414097314	89.8952093220569	93.29007217695829	202.72433466773074	1178.7047427959933	2084.3233118278445	368.84987200529275	28	30	3	81	11	17
544935000	-46832.252261716705	-45375.794837123765	-1456.4574245929396	-45375.794837123765	343.497427905628	0.4815012305883459	1.1981467310905005	0.03605899516971849	0.3381963929853843	0.047599921478038834	0.020076479493680934	0.037220962144313065	1.4766138155746742E-4	1.3922860687171155	6.328149489545579E-5	4.4279952297888175E-8	1.7822381032108006	-1195.4712111746283	87.30428524051686	78.69186424586778	320.9518322968118	1203.2893014237995	568.0315171956121	159.89314643979404	18	40	3	99	8	2
544940000	-46840.40807194323	-45382.84154838297	-1457.566523560268	-45382.84154838297	359.559939641851	0.4815012305883459	0.939086349111646	0.033552032425195936	0.37087812632493944	0.05681694582789404	0.020076479493680934	0.037220962144313065	1.4065098589601799E-4	1.404294271027307	6.251882779563617E-5	4.480044832257123E-8	1.8739385936908048	-1192.134657105142	65.69253553734623	128.52648500643124	380.01595922987565	1211.7413858847817	342.5133242912239	246.41963120705492	39	16	12	89	6	8
544945000	-46841.255253218675	-45378.37119354602	-1462.8840596726525	-45378.37119354602	380.7425428894182	0.482779736993275	1.0436069289220449	0.03682125441339099	0.37087812632493944	0.05681694582789404	0.02344017910786896	0.037220962144313065	1.4431585028966943E-4	1.4100636103719584	6.103665919080008E-5	3.161325004147861E-8	1.6236451958756188	-1200.3265502549343	87.69198185756666	494.81595698980004	802.8608573045741	1412.7453172073165	1948.6234796041226	215.66853232120388	60	4	6	80	7	13
544950000	-46818.69016820701	-45379.90914634536	-1438.7810218616482	-45379.90914634536	364.7325548037883	0.482779736993275	1.0436069289220449	0.036572080891274374	0.3572177928744725	0.053607737979941575	0.02344017910786896	0.041253742021442726	1.484790656929191E-4	1.4174493172967726	5.9338168990036286E-5	3.567694085937979E-8	1.7959441475120168	-1212.2011541720397	99.35172373389656	179.07616378890023	846.2486315503056	1506.9486248574624	936.7559349503597	69.84281636962848	55	4	23	71	8	9
544955000	-46826.26617731843	-45377.00371381385	-1449.2624635045797	-45377.00371381385	367.4947199706012	0.46578061022615685	0.9064447371692584	0.040322329459036764	0.3572177928744725	0.053607737979941575	0.01900112246339146	0.041253742021442726	1.5081820423333228E-4	1.498876117650167	5.895383590533413E-5	4.837939024648349E-8	1.9125321514505933	-1217.915011784692	75.20862581561734	112.01055342755728	934.4949105100486	2285.9532713243143	1283.587880050029	372.1440615010604	43	15	2	53	41	16
544960000	-46809.87761452258	-45387.41755679764	-1422.4600577249369	-45387.41755679764	341.7334562862253	0.39117247516829173	0.7250831448284343	0.040322329459036764	0.3572177928744725	0.053835356437151566	0.021785735156390977	0.041253742021442726	1.590590481274032E-4	1.4603570624583662	6.302945273155039E-5	5.159971046617428E-8	1.9289195846511167	-1194.2584316407654	60.28012254441112	105.23352904407764	452.53061932150894	1370.9233054945123	541.557209617503	76.54280527013307	23	32	4	91	13	7
544965000	-46829.996973468085	-45393.95350568752	-1436.0434677805702	-45393.95350568752	319.05988091713954	0.39117247516829173	0.6807359102122729	0.040322329459036764	0.3434574756944537	0.053835356437151566	0.021785735156390977	0.041253742021442726	1.5957447172442252E-4	1.4788288745120646	6.503857596552953E-5	6.376346608625922E-8	2.102844016078066	-1195.895565765927	93.23181912869495	34.516635811751115	115.02607439089105	1247.580798945581	312.561626847427	44.028948692158764	48	6	4	93	17	2
544970000	-46796.23962983633	-45390.00352244295	-1406.2361073933814	-45390.00352244295	311.4375557194613	0.39117247516829173	0.7239440012204379	0.040322329459036764	0.36680173264105737	0.053835356437151566	0.02380886975653473	0.04385512444619721	1.6804412169048346E-4	1.4952670811406028	6.373272504341392E-5	6.666985782725091E-8	2.2447775292869223	-1209.125318515603	85.8766844058493	149.13759279686425	261.0647217700184	1453.5986070821407	418.2295809917963	44.765654327456005	54	1	1	86	26	2
544975000	-46816.88810402083	-45408.96923538068	-1407.9188686401492	-45408.96923538068	306.7990811428367	0.3995858556320626	0.7239440012204379	0.038267968427220814	0.35821144862384274	0.05911095265257643	0.017840355810259327	0.04385512444619721	1.6731046484214402E-4	1.4974257111713551	6.479812193905728E-5	2.2624489334942485E-8	1.5036441950384067	-1209.7980649434394	127.78555248630889	79.73078949175775	804.9394946326097	1514.3048084069399	513.9330895646301	132.80866073284682	22	33	15	80	16	4
544980000	-46854.645363159725	-45415.07113130663	-1439.5742318530981	-45415.07113130663	285.1318940126903	0.3995858556320626	0.7239440012204379	0.043212952709318284	0.3555633627122588	0.060704521351796464	0.022333941272976096	0.04941140013259958	1.7400698770022625E-4	1.5358899897027278	7.225597188714535E-5	6.441529971984111E-8	1.8760378085748073	-1191.7148726226656	114.23110707203851	52.215033948877775	174.109813257122	1110.4269793542926	324.9602937286204	15.43289127976466	32	25	1	83	25	4
544985000	-46829.95955466873	-45395.668305272295	-1434.2912493964334	-45395.668305272295	303.48572774202836	0.36074049703072325	0.6330831521393051	0.037195980685468685	0.35414272771533367	0.05467543637299893	0.022333941272976096	0.038004310973660714	1.6100064630756916E-4	1.421723734404219	6.745308933055817E-5	3.285402241848256E-8	1.5971203100665814	-1200.0845907072128	89.98453055593853	87.54595288777853	360.37307950171527	964.0505773419757	865.1742553862348	22.137603920649564	50	8	4	79	24	5
544990000	-46802.35622058428	-45403.18129861978	-1399.1749219645064	-45403.18129861978	285.6089741464016	0.3822753338911949	0.6809880235034542	0.03679021986657304	0.343313905224216	0.04665606708249388	0.022712119789784928	0.042975339123958935	1.6414867058454398E-4	1.5135151069520045	7.284308472723758E-5	2.927149064096063E-8	1.5098161822617775	-1173.0147301267875	97.19801066081325	401.4971511144379	412.4007625173538	1130.8482608694749	451.19120940126015	36.02283650617223	55	4	15	66	25	5
544995000	-46833.95799573382	-45395.89552148951	-1438.0624742443085	-45395.89552148951	279.99617855419405	0.3822753338911949	0.6809880235034542	0.03708373381951573	0.343313905224216	0.04665606708249388	0.022712119789784928	0.03858313597203205	1.678419924045791E-4	1.5224785441393391	7.460204043434289E-5	6.623082331674114E-8	1.8283206598808222	-1173.9393152540679	71.14812488831897	165.4897966715722	656.4479466578163	1191.5624861165147	515.571998347355	28.434065969128408	56	2	8	90	9	5
545000000	-46846.17477780776	-45393.000777897156	-1453.1739999106067	-45393.000777897156	276.9553689909898	0.3893702020022773	0.6809880235034542	0.03708373381951573	0.36241145610850944	0.06385892199117137	0.021411374568786775	0.039044521510381194	1.605825956254405E-4	1.4240570611678802	7.712448634849262E-5	4.780986014892804E-8	1.6370084507072593	-1172.864643243603	104.48688988000829	150.13205405897227	758.770506415719	1057.8326048428628	746.6479347078218	23.864206788915407	53	4	24	55	29	5
545005000	-46877.67274861764	-45404.02652028233	-1473.6462283353098	-45404.02652028233	276.38169631174884	0.38058958798335424	0.6508938387209541	0.04034755486632234	0.35599401742063047	0.06385892199117137	0.021527735259383268	0.04906650248047258	1.6305391263483115E-4	1.3705771956136932	7.902341883359832E-5	1.1705292599359214E-7	2.183167378742779	-1170.3831496165135	113.35639414226776	134.0595684746497	443.93406563836317	907.6882672359325	458.9299186958749	32.73811335996095	32	27	27	60	21	3
545010000	-46838.113496671096	-45388.83972267088	-1449.2737740002165	-45388.83972267088	268.11701455558216	0.3872010538894385	0.6508938387209541	0.035126693930548486	0.3591726736696082	0.04881089853891131	0.021527735259383268	0.04435542526929589	1.608580054440904E-4	1.472189376399215	7.992042509105625E-5	4.0289904846944136E-8	1.5451969672228287	-1163.7815492347365	172.2757523193473	75.26388577408105	580.8910825501214	981.0863548034602	935.0350068285683	23.741808724080986	24	33	34	45	28	6
545015000	-46857.0847467978	-45387.041269796064	-1470.043477001738	-45387.041269796064	271.78473913037544	0.3592011385305443	0.5991272766655621	0.04379544060742409	0.3554321771990051	0.05852807600421703	0.02431165342610963	0.04435542526929589	1.6070255906129905E-4	1.4231490430987965	8.094343504063966E-5	9.972423995203003E-8	2.0360209449537643	-1158.005010021726	118.27932456678094	76.7568233555208	317.58334907851025	1039.6904619372071	471.403583883416	30.164925442387766	25	36	19	74	14	2
545020000	-46853.05508058767	-45395.835231048695	-1457.2198495389732	-45395.835231048695	276.4084582425569	0.34290129099645833	0.5991272766655621	0.03861115614051103	0.3554321771990051	0.06298109280720833	0.02431165342610963	0.043666063519597675	1.5770593854974344E-4	1.377030091701145	7.370925625958665E-5	4.6065290067546016E-8	1.6167791246544716	-1159.9350737975954	103.04699003729002	55.31134536323249	408.9144238052732	1162.4162977164974	493.5893876196662	26.87360599011619	25	36	21	59	26	3
545025000	-46896.401515880774	-45408.07826266548	-1488.323253215289	-45408.07826266548	322.309780354749	0.34290129099645833	0.5473426542625578	0.03861115614051103	0.35777264369436956	0.0596110117774708	0.024903368666272095	0.04524133044331505	1.4194679367690805E-4	1.3409875341942443	7.120626587645938E-5	3.2470036016273055E-8	1.4686622202903896	-1175.442149215233	68.31936962999741	78.29296706038814	772.380577846345	1296.784588508034	662.9705423219243	54.087395419226695	14	47	17	64	24	4
545030000	-46879.78541333377	-45389.641649063386	-1490.143764270385	-45389.641649063386	297.3944577648076	0.34290129099645833	0.5451617857259727	0.03861115614051103	0.35777264369436956	0.0498662709855108	0.024903368666272095	0.04524133044331505	1.386927166094198E-4	1.3108077990471827	7.251460435637929E-5	3.447478316832681E-8	1.4597467727831093	-1159.0912924847291	75.27538161407715	48.340078324972964	394.78648768418554	1200.875131053884	605.78421248046	120.95351494957343	28	33	13	69	21	6
545035000	-46880.11952220406	-45385.709963865505	-1494.4095583385536	-45385.709963865505	315.87963400317733	0.34290129099645833	0.5655629930862147	0.03861115614051103	0.35777264369436956	0.04922631136461923	0.02328298217934918	0.043565904694377613	1.4012077345996646E-4	1.2577253237852721	7.337589796280228E-5	4.6345989085871787E-8	1.6372595918780448	-1161.8638773377543	73.96494794633776	72.46329986922608	411.96719179361975	1287.2500753309978	367.8173859301401	39.63039534524736	30	31	23	59	25	2
545040000	-46908.37088786458	-45405.59542906511	-1502.775458799465	-45405.59542906511	352.0073681387221	0.34290129099645833	0.5655629930862147	0.034987594708031144	0.35777264369436956	0.04922631136461923	0.02328298217934918	0.04846111884219777	1.3514413187364524E-4	1.3392206582001147	7.082032886183642E-5	4.167777071564514E-8	1.5552656953286328	-1162.1065838014774	85.91687081843214	55.64788766689822	300.72841297561877	985.1128558570233	599.6040238952759	95.96972660607109	30	30	15	67	22	6
545045000	-46887.11448758698	-45395.512493861046	-1491.6019937259334	-45395.512493861046	320.1559154383204	0.3495021849450687	0.5655629930862147	0.03531175930558437	0.35777264369436956	0.05936423211532353	0.02328298217934918	0.04846111884219777	1.4498509847157338E-4	1.2669151272992707	7.287288088806616E-5	5.693962795376387E-8	1.7460164295461869	-1161.1733298461702	92.7669484440404	78.48916425911294	408.04782646999706	1232.0127598917966	310.34770730584324	64.31600056456958	35	28	14	69	19	5
545050000	-46892.7115617277	-45421.05524037514	-1471.6563213525553	-45421.05524037514	295.0316901663307	0.3727571426373532	0.5655629930862147	0.03531175930558437	0.35777264369436956	0.05936423211532353	0.02328298217934918	0.03353729149456987	1.4641430777972427E-4	1.2747221941512161	7.589742442001009E-5	4.506621446619251E-8	1.6046919802375912	-1155.4047884231816	70.50279377870127	73.75081043718103	411.57829043363563	1196.5276730015237	362.5243120385547	162.22410363027797	37	22	22	66	13	10
545055000	-46900.825432499	-45415.14857749548	-1485.6768550035179	-45415.14857749548	273.85475114482324	0.35642760481384805	0.6343360138985824	0.03531175930558437	0.35777264369436956	0.06579145507295499	0.02049159252864974	0.04698578043928529	1.4787158149820023E-4	1.3409859972743474	7.746660797420462E-5	4.8594549866955345E-8	1.5664596164175693	-1154.5401994264107	96.48599181662186	106.2656254424818	321.01057364594163	1294.2216149842038	357.7846589869782	16.960056049808315	25	36	19	61	26	3
545060000	-46889.201038253676	-45399.15536993582	-1490.0456683178534	-45399.15536993582	287.63347888641914	0.3593077599473182	0.6343360138985824	0.04147963411511412	0.35777264369436956	0.06579145507295499	0.02049159252864974	0.045100801168788854	1.4741131231419823E-4	1.3056364352554954	7.875608769144607E-5	5.929107349468851E-8	1.681950540254647	-1149.9419478737843	125.0923712539422	55.730971169069775	229.71102579558948	1509.761660296303	282.44274473385525	35.58645719328064	14	45	19	69	19	4
545065000	-46867.07539300427	-45380.3744972113	-1486.7008957929702	-45380.3744972113	251.68369400492327	0.38337069696855913	0.6343360138985824	0.04099284852528964	0.35777264369436956	0.056899057593740664	0.019555831154769658	0.0456989705702862	1.4808927512081286E-4	1.270882696385517	8.031067487831965E-5	4.990958930207437E-8	1.603442723820798	-1149.7726786788974	92.09290817632969	64.36057190104245	209.73712808296813	1103.1426787646965	462.61279376883914	29.463280729873226	29	29	23	67	19	3
545070000	-46883.30500647787	-45387.68019059603	-1495.6248158818441	-45387.68019059603	246.68605946242775	0.38337069696855913	0.6588774877837131	0.037088805291324356	0.35777264369436956	0.056899057593740664	0.019555831154769658	0.0456989705702862	1.5461085321913324E-4	1.3588123164943058	8.304640146638745E-5	8.541915309718903E-8	1.8223828367441088	-1143.3236361945985	67.31635022721531	181.71530886528166	296.6609187966701	1238.1995446983171	257.5095359090897	11.000764915180232	56	13	12	64	22	3
545075000	-46880.586869408755	-45407.619529916126	-1472.9673394926274	-45407.619529916126	244.49280591254146	0.38188987892030346	0.6714503042274164	0.04168162531412166	0.351495958844495	0.060360231672728304	0.02739725725303819	0.03770605625452136	1.4822783039934484E-4	1.2500965314223942	8.207339926412606E-5	1.1018207748859367E-7	2.2302569269766765	-1147.5893389044154	77.61749899345203	175.44277949378528	435.48064192428853	850.5321167702258	316.7324893152907	88.12786066357741	59	11	2	84	10	4
545080000	-46881.14663107174	-45404.26529866137	-1476.8813324103683	-45404.26529866137	248.28932725180982	0.4016525295014058	0.6714503042274164	0.03674129736487601	0.34744363697576625	0.060360231672728304	0.021657734555204106	0.03770605625452136	1.466485040580448E-4	1.3144483203019095	8.167843105521552E-5	7.176007829427295E-8	1.9140251240590138	-1156.3104626149732	83.16762005292622	225.9764375639468	530.1282562361235	899.5830108331966	662.3085275466866	69.26188803607224	63	3	4	88	4	8
545085000	-46866.70280764934	-45404.04283414879	-1462.6599735005452	-45404.04283414879	254.4008988808014	0.4098495125553994	0.6714503042274164	0.03674129736487601	0.32838163302523904	0.05574222962173068	0.01956969660135977	0.03998433898921573	1.53644755823574E-4	1.257367815716898	8.41950891870312E-5	9.983836422681885E-8	2.1576644548688266	-1136.6115530021175	63.58986842782945	170.60106667568647	1631.453310050421	859.8361307731499	940.1110300758926	45.67180307409455	56	13	5	73	12	11
545090000	-46884.627482775635	-45418.72973477022	-1465.8977480054132	-45418.72973477022	276.5233695575758	0.4098495125553994	0.7519497000074266	0.03674129736487601	0.3478781710035723	0.05574222962173068	0.024698046203391343	0.03998433898921573	1.4933098410854662E-4	1.3609826454130116	7.493767181825946E-5	1.026026221605658E-7	2.201122199473745	-1145.2139023240838	61.54520183250032	311.0450446081488	849.1789954710881	1105.5315257386883	798.7273962560456	124.67032249477944	62	8	21	63	5	11
545095000	-46875.2662942925	-45418.21123162389	-1457.0550626686093	-45418.21123162389	275.9316177946149	0.4098495125553994	0.7519497000074266	0.038612358097964164	0.3478781710035723	0.055144470004464465	0.024698046203391343	0.03998433898921573	1.4314603853303972E-4	1.4274011449084592	7.381414478637089E-5	5.896902876983995E-8	1.9112579439988502	-1148.7858721103676	84.22104567464994	366.61428547530403	1004.4570132192125	1007.1473770977701	699.1568712640485	88.50022035735921	62	4	46	45	3	10
545100000	-46859.96239055356	-45398.79356589226	-1461.1688246613078	-45398.79356589226	311.28182610134525	0.4057038944619212	0.7801854564370032	0.038612358097964164	0.3183670177317213	0.055144470004464465	0.020240292322521388	0.03958585231774665	1.5297869588518456E-4	1.3451190774561528	7.594847849891379E-5	9.984712767472383E-8	2.209327688742683	-1156.6626815034294	90.90868475832907	378.96206297515454	1168.0264454468409	702.6891470220324	1170.8404888682587	90.63224511742511	65	3	68	24	1	9
545105000	-46889.76015434319	-45409.85561420921	-1479.9045401339777	-45409.85561420921	262.9791290409938	0.424083091162107	0.8623215886749793	0.03485100198468321	0.3619120804341211	0.055144470004464465	0.020778156438604638	0.03958585231774665	1.577082769696945E-4	1.3235783062718107	8.081780788836998E-5	1.0078459595987828E-7	2.1100164807157307	-1164.0335997440861	91.81664927141277	313.89530409032693	1057.039222904034	624.814920801959	345.182958154876	32.982773167451676	62	7	71	18	9	3
545110000	-46900.77887637199	-45411.779501076046	-1488.9993752959454	-45411.779501076046	275.0253697549184	0.424083091162107	0.8598322229328345	0.03485100198468321	0.34345907177929796	0.055144470004464465	0.020778156438604638	0.03958585231774665	1.4904397771850698E-4	1.3457470460374414	7.801370942693842E-5	7.588873604064674E-8	1.9555094454128064	-1166.4315412096146	103.41045059041959	580.5640424290344	849.861147997682	919.6094217078302	179.05191730669705	108.1523767014234	60	15	52	32	4	7
545115000	-46868.4669221833	-45410.12165777985	-1458.3452644034521	-45410.12165777985	281.06134859000923	0.4124795995892586	0.76642089303963	0.03485100198468321	0.3547437306606629	0.054735091257927	0.020778156438604638	0.04325460060215601	1.477450956462009E-4	1.3774550141282322	7.249293451599101E-5	8.26025515752905E-8	2.3149801245633532	-1173.4596958289064	103.18066824970303	353.5262934035734	1379.5275924528667	749.1792892636062	655.5646634022071	75.55429860330204	59	20	49	32	3	7
545120000	-46864.604601465275	-45400.931588633546	-1463.6730128317263	-45400.931588633546	330.9803820718648	0.430596098973102	0.76642089303963	0.040339204330137685	0.3547437306606629	0.054735091257927	0.02088234993443472	0.04325460060215601	1.479004003164855E-4	1.3750067342284176	7.157259910290273E-5	1.1620979517910074E-7	2.434950282926352	-1166.3723985645054	79.34133239976269	603.8151951457587	1159.8417421360887	718.6915020071775	201.91709617995386	59.71625702702164	60	11	68	21	7	3
545125000	-46853.087552429606	-45417.19469941071	-1435.8928530188946	-45417.19469941071	346.30178130326647	0.430596098973102	0.7669695473202068	0.040339204330137685	0.3547437306606629	0.053300481788624725	0.02088234993443472	0.04325460060215601	1.6003430738913387E-4	1.462000105807647	7.340416601779464E-5	6.507036352869328E-8	1.9459526590587508	-1168.118505498342	88.5279908017455	618.9294779622766	1098.1827757981457	472.0423415424139	162.0773502069034	175.84970544515974	62	4	85	9	9	1
545130000	-46898.6750637023	-45424.90582026082	-1473.7692434414778	-45424.90582026082	279.9832398393086	0.40687065801498146	0.7669695473202068	0.040339204330137685	0.35741056891224116	0.053300481788624725	0.024303490162927058	0.044834519594125107	1.497576165230775E-4	1.389471547250107	7.125066113456575E-5	4.609646587722743E-8	1.6626903070320886	-1178.7470338929436	93.83315062407569	363.45149660103016	1121.1344320797843	242.72327451483815	525.2508180778605	113.89515418004227	57	13	81	7	6	6
545135000	-46840.058622989774	-45394.78422118563	-1445.2744018041412	-45394.78422118563	333.4823690356335	0.40687065801498146	0.7315919027535474	0.040339204330137685	0.3512822395495911	0.053300481788624725	0.02123932429469839	0.038789804154852274	1.4545320365037744E-4	1.3724397419810155	6.820940253881939E-5	2.480053604406911E-8	1.472399484602356	-1180.9496548607533	91.34575177053748	457.84097407046687	1027.8802267716314	1338.1702987239785	705.8173021606566	233.69435833203957	58	10	47	34	14	7
545140000	-46850.318186582714	-45399.263874365155	-1451.0543122175611	-45399.263874365155	333.5704196181082	0.40687065801498146	0.7315919027535474	0.040339204330137685	0.3736016162711805	0.053300481788624725	0.02375169108515438	0.038789804154852274	1.5322830210772994E-4	1.3446492795096363	7.136259027265676E-5	6.685882539289322E-8	2.0230325460729466	-1186.8109602260984	79.63577293345395	220.96634134465953	580.2363150299532	2083.3434608464986	655.0236130447793	175.80119015107758	57	4	39	35	25	10
545145000	-46863.84761001567	-45392.26274169386	-1471.5848683218069	-45392.26274169386	285.5557469853861	0.4079950573177556	0.7315919027535474	0.040339204330137685	0.34490104445600334	0.053300481788624725	0.02452478923751541	0.038789804154852274	1.5697891274606083E-4	1.3846438105820325	7.006724097023748E-5	4.552721232515574E-8	1.62196481862834	-1182.922883979446	80.21673635271164	498.6871485690134	1003.8923365943002	1941.5428862391584	562.4094855180342	147.5625336745899	58	3	45	46	5	13
545150000	-46877.628282767546	-45418.02311189119	-1459.6051708763541	-45418.02311189119	313.0339642577658	0.4079950573177556	0.7566349379992912	0.040339204330137685	0.33456623800468277	0.053300481788624725	0.02452478923751541	0.038789804154852274	1.5433578752635337E-4	1.38284950127386	6.748452162325626E-5	5.454784049632275E-8	1.772649838442665	-1177.1939523622198	74.30113711534008	284.9545970938944	975.8869033019589	2481.460210098168	618.987030856963	418.9667577691505	58	4	47	28	19	14
545155000	-46863.297343817496	-45401.4264967343	-1461.8708470832014	-45401.4264967343	311.77106575332976	0.4224200301408137	0.7566349379992912	0.03712507901730812	0.36228726554720375	0.053300481788624725	0.019249336129478985	0.04015888074694849	1.5202785350760335E-4	1.4538537029250493	6.848323109101034E-5	8.295326972608796E-8	2.007997624829294	-1164.537745359539	74.09751821557654	362.42855267385386	1105.5162294280015	3587.9368188048347	244.14564893787238	300.5745216542122	61	2	46	31	28	2
545160000	-46857.32271600018	-45417.787270036744	-1439.5354459634343	-45417.787270036744	298.5058476514412	0.4436419543992766	0.7566349379992912	0.029873477167217086	0.34642344191111857	0.0558886183595064	0.020472220435334886	0.045802058062526456	1.608900653000805E-4	1.3218923169244925	7.098490114922962E-5	1.341677410776193E-7	2.4544421466007225	-1159.1924831502508	58.91768561162598	210.7260397837059	789.3001788171692	1977.7650761025454	171.38471688891045	205.33453453390257	59	5	41	37	13	15
545165000	-46845.97779307246	-45412.512823397585	-1433.4649696748768	-45412.512823397585	271.2726044830403	0.4436419543992766	0.8686697358041718	0.0364175126105207	0.36868245138266603	0.0558886183595064	0.020472220435334886	0.04028346199517341	1.6168352729403683E-4	1.4897990316291343	6.851100891490458E-5	1.5738437108137189E-7	2.569108981342581	-1165.4564540362612	65.3957526513746	141.53811434059074	741.6155088105305	1745.4571290109943	361.08094879538686	67.52525551747775	52	7	44	36	24	7
545170000	-46848.73909294205	-45405.74545357488	-1442.993639367177	-45405.74545357488	274.84866014217255	0.4436419543992766	0.9423491232343993	0.03331680327191178	0.335760310644258	0.0558886183595064	0.02086683840982474	0.04028346199517341	1.6979534970380949E-4	1.556410690403081	6.953079328449284E-5	7.956169202266789E-8	1.96352156376646	-1180.1303194254442	84.00257375406157	228.3039341549376	905.9184024778052	1515.3098937652048	346.0955242740287	31.26008482696772	60	3	31	46	28	2
545175000	-46840.88015765155	-45403.1869448508	-1437.6932128007484	-45403.1869448508	326.5906217716447	0.4436419543992766	0.9423491232343993	0.03864949506683856	0.335760310644258	0.04557152956898398	0.021945084129352203	0.038422956186000556	1.594060515478882E-4	1.5141868696559566	6.392652852333759E-5	5.3411664306079955E-8	1.924635571469011	-1209.1733736222996	79.8798762246018	451.6525441139529	871.909407613157	2101.4794086115676	261.7781580173261	67.03401094188553	57	10	33	42	22	6
545180000	-46852.382432487706	-45394.28361765327	-1458.098814834436	-45394.28361765327	309.17405434736344	0.4436419543992766	0.9423491232343993	0.03864949506683856	0.34242012336385946	0.049555270501456035	0.02113116687407598	0.038422956186000556	1.4816241310805503E-4	1.31383968918201	6.646792726447615E-5	2.5536938104100454E-8	1.4865713656293156	-1197.5024139134307	62.47411389250305	376.13207123998757	1304.984377472273	1365.4826233580407	483.9404418916077	199.81458667030432	55	6	33	53	11	12
545185000	-46825.44424975662	-45393.58673268188	-1431.8575170747417	-45393.58673268188	298.8025558611448	0.4420629312764382	0.9150842340757976	0.033518344630815364	0.3450035258849417	0.049555270501456035	0.023134010125646805	0.038422956186000556	1.5643110787263618E-4	1.4013439788568582	6.706939448635861E-5	5.4266416014907765E-8	1.9233113302776221	-1185.8021675257526	67.73429248389623	282.63681464385587	917.4991634372657	1757.4878236180755	1041.5165889663735	114.00398772394065	58	1	12	67	22	10
545190000	-46860.53821277057	-45390.936267319135	-1469.6019454514285	-45390.936267319135	272.59951120595775	0.4420629312764382	0.9150842340757976	0.033518344630815364	0.3450035258849417	0.049555270501456035	0.023134010125646805	0.03791099913928075	1.4843888050889936E-4	1.2883608734741765	6.70729574112269E-5	3.445094656461042E-8	1.5016788382270854	-1173.3002612196885	64.02859043150548	208.2791474704021	742.4432567319265	1455.3849432808945	1676.9210484301905	52.78451543507222	59	2	14	79	3	13
545195000	-46857.08980209444	-45391.810674484994	-1465.2791276094408	-45391.810674484994	287.8435890281289	0.4420629312764382	0.9150842340757976	0.0378841496842896	0.3450035258849417	0.0604594951163027	0.023134010125646805	0.03791099913928075	1.5854386440556468E-4	1.2947681925023595	6.869900440116395E-5	4.076542364304028E-8	1.5285051088871209	-1171.5559680443616	62.21838042167593	165.93225613730726	586.9348750399996	1353.5814561186216	1316.3213970699999	72.25191602059544	54	3	25	22	53	13
545200000	-46831.77418889715	-45379.01642102068	-1452.7577678764717	-45379.01642102068	281.291052363081	0.4478869467096549	0.9150842340757976	0.032662259776728104	0.3462948699104545	0.0604594951163027	0.022315334065643816	0.03872021027548524	1.5339537932315185E-4	1.3639113936643876	6.673553002232036E-5	4.673407623276005E-8	1.7129096463298594	-1172.5777647966515	67.07517834458787	73.1500663888282	528.394168477162	811.6655620077611	1396.8511177143935	139.2230815850048	57	1	22	31	47	12
545205000	-46843.52560070751	-45411.2394322023	-1432.2861685052071	-45411.2394322023	271.1627023783567	0.4650035216747509	0.9150842340757976	0.04027157814723371	0.3462948699104545	0.0604594951163027	0.022315334065643816	0.044058450351868235	1.5228395432553927E-4	1.3623712540511714	6.670367525012809E-5	3.686762668711902E-8	1.642217147685801	-1169.7592994703969	67.88340736538353	311.34592593391386	644.0429087392438	1718.9550709380292	1519.0349657289826	95.78929818619699	58	2	28	26	42	14
545210000	-46866.35434701819	-45406.666820623046	-1459.6875263951467	-45406.666820623046	298.540032236517	0.4650035216747509	1.005559131424882	0.039058334005013275	0.349349159535598	0.05832459864568817	0.023771026407031635	0.04001248077923272	1.4826552654065157E-4	1.3278329452944926	6.972996133819344E-5	6.368240901970305E-8	1.9130953403678295	-1155.1657705352043	56.250913821864565	239.72500032735823	582.4317422113742	1121.4356356915248	1730.7246767317793	92.96956273661318	56	7	15	29	49	14
545215000	-46849.73244651771	-45393.8004560897	-1455.9319904280062	-45393.8004560897	327.76022983912003	0.4823958521862064	1.0262067119288434	0.039058334005013275	0.387288107064529	0.05625273179166642	0.024044825297817624	0.03992802648187462	1.4530781402833265E-4	1.265573783188363	6.618547859814881E-5	3.751805046480862E-8	1.5844825559491038	-1160.6200143080862	48.690112407127664	192.39513275261146	580.9034288903466	1474.7516046483588	1226.5498267158393	147.1702712546511	55	3	17	44	37	14
545220000	-46872.665702470884	-45391.720762377365	-1480.9449400935189	-45391.720762377365	313.6921857677426	0.48676703074190697	1.0089139062637866	0.036354288152509795	0.35618383779784263	0.058347244234304804	0.024044825297817624	0.03992802648187462	1.4511211843609866E-4	1.3945944614284962	6.300437041653543E-5	6.654480187648214E-8	1.8809566322044358	-1170.9131163642173	42.44968816126269	188.46047714756102	473.2698313354269	1331.899370972786	1582.723589388253	181.17121256588052	54	4	9	32	58	13
545225000	-46850.02812516869	-45399.5923382205	-1450.435786948187	-45399.5923382205	283.5356280911543	0.46256252960104843	1.0089139062637866	0.03786927301730403	0.35033638021230823	0.05053127382751864	0.018001126074241487	0.038740123161983595	1.561055078740708E-4	1.421422553776185	6.632443177375795E-5	7.036198042528288E-8	1.8649525877209474	-1148.2674049823274	52.46633489325119	156.81069347769167	514.0206098411264	716.6387761426157	1611.723764317364	91.25584745008447	59	1	15	21	61	13
545230000	-46844.64059486431	-45386.95971995079	-1457.6808749135162	-45386.95971995079	258.9867592118098	0.46256252960104843	0.8983809404741822	0.03786927301730403	0.35033638021230823	0.05957527197293085	0.020785674536885183	0.038740123161983595	1.5263648103269446E-4	1.3829835913534885	6.491117860212878E-5	1.977809094086117E-7	2.821145685577808	-1156.6922132418595	38.99338242134082	242.2644207805367	356.0406232963088	780.6776284479389	1497.0805651310152	53.681182356524054	58	9	2	17	71	13
545235000	-46861.65839150137	-45404.132504217814	-1457.5258872835564	-45404.132504217814	267.76214362560034	0.46256252960104843	0.9022702623780645	0.03616872512121229	0.3500762449074911	0.05567105385415267	0.024674040988784417	0.038740123161983595	1.6016038257156914E-4	1.4436801776380204	7.026619402721711E-5	1.0875167495626167E-7	2.2109977341652076	-1164.0074129209788	88.25425110887967	58.304562771019214	488.4584699073517	520.4574520525784	1206.6918930787008	32.19807977876507	23	37	8	7	84	11
545240000	-46835.05129587969	-45380.94181875713	-1454.109477122561	-45380.94181875713	263.81196014732956	0.46256252960104843	0.896828932937339	0.03682628823823638	0.3500762449074911	0.054093183377638895	0.020343616469823973	0.038740123161983595	1.6036437027102502E-4	1.4759726056653655	6.820162987474185E-5	7.983000507398712E-8	1.9471011842751427	-1169.5062494553185	70.26160265158207	55.86988667642593	287.7480778509715	970.643937648105	1904.6344961985908	57.72615440614986	23	35	3	36	60	13
545245000	-46886.400933204364	-45400.83375093235	-1485.5671822720194	-45400.83375093235	275.03687806163225	0.4426372226416288	0.84963519102592	0.03682628823823638	0.3648420912934387	0.054093183377638895	0.021698242865154167	0.031988968074936557	1.592113437067714E-4	1.4596603502730792	6.969140526651212E-5	9.103557337982893E-8	1.857745394261208	-1156.0053447036455	68.93642653242885	49.209251013149746	211.5703240746453	1101.510534877606	1331.9259615367384	61.910665659535695	24	33	5	68	28	12
545250000	-46901.80348874152	-45393.72886683749	-1508.0746219040302	-45393.72886683749	255.01586169604067	0.4426372226416288	0.8857433433245153	0.03682628823823638	0.3648420912934387	0.054093183377638895	0.021698242865154167	0.053761239803832905	1.5296061372097386E-4	1.38895425027473	7.102034713021328E-5	7.12689414312676E-8	1.7072378708288554	-1157.9929216372288	58.15950460155499	52.824121465043795	331.39016474813144	1122.8480492341741	1491.9199348437746	70.5004428331661	49	9	10	56	34	12
545255000	-46865.702643797296	-45379.59891370548	-1486.1037300918192	-45379.59891370548	270.1671834431598	0.4344277354303275	0.8857433433245153	0.03682628823823638	0.3648420912934387	0.054093183377638895	0.023351290052882424	0.03910135787771837	1.4287363718107522E-4	1.299616710084373	6.724683707307463E-5	5.44668853764909E-8	1.722696568815338	-1168.314330835405	68.14225903577407	320.65549658361397	929.4501673218894	1361.3832692824872	506.7665136537213	123.61648482797762	62	5	4	77	11	11
545260000	-46882.306424675255	-45386.73166479569	-1495.5747598795617	-45386.73166479569	285.09018379455824	0.42513155806281006	0.8857433433245153	0.04011531192182225	0.339934073426298	0.054093183377638895	0.023351290052882424	0.04303825536035046	1.425578248703196E-4	1.3523992075286941	6.770605274174106E-5	8.4080400038463E-8	1.950626758379493	-1162.7635355343918	54.642879290136214	176.50349442779657	799.7017016568624	1291.3494028198545	110.29884200123338	129.60935547341617	59	2	14	83	11	1
545265000	-46877.65960327879	-45387.73006913992	-1489.929534138869	-45387.73006913992	294.67349372856233	0.4376550940190637	0.8857433433245153	0.04011531192182225	0.36103846777063286	0.054093183377638895	0.023351290052882424	0.04303825536035046	1.356552600026528E-4	1.3103515407805544	6.738848766933573E-5	7.48911452699165E-8	2.037949908508372	-1166.9904018121204	54.133763249395344	122.94355520852157	452.59316415617235	1374.6221254280408	321.8630030349126	66.33790509199147	60	1	16	78	9	6
545270000	-46860.47957474579	-45407.34594047378	-1453.1336342720078	-45407.34594047378	285.1355308907421	0.4748251114157679	1.1458340007459964	0.03916828712044539	0.36103846777063286	0.0641677896743347	0.0152499792353715	0.04303825536035046	1.3658037493827904E-4	1.296978467879855	6.379386905953064E-5	3.607930974086662E-8	1.701251303559232	-1169.975626876147	68.97010059291107	292.8241233301301	746.339401982737	1257.5133922343036	93.55208958775712	60.14840222478407	61	1	34	62	9	3
545275000	-46880.07851515695	-45389.278004054286	-1490.8005111026685	-45389.278004054286	270.5327590418984	0.4779225126447017	0.9865038987783905	0.03916828712044539	0.36103846777063286	0.046646016473474064	0.019213851012331088	0.05011227734579648	1.3723492786103697E-4	1.325233541618661	6.539745941912167E-5	4.55856158549256E-8	1.681749155293002	-1176.5009991427169	78.02485354254462	493.2793105577888	1353.8397409114018	1540.3754697735724	75.75987156190803	34.07061341994775	60	9	37	53	4	7
545280000	-46869.859361937786	-45392.26214450833	-1477.5972174294582	-45392.26214450833	297.99560814973484	0.4779225126447017	1.157658390966072	0.03916828712044539	0.3740424370351128	0.05523536355642418	0.018950499662015053	0.05032155061889314	1.3654265470430926E-4	1.3122370543170179	6.381519977874654E-5	1.0650378926654384E-7	2.486021944204285	-1168.4061883162988	66.29724379595555	359.8853152678615	1063.4844071955717	1764.3641388101073	255.89494521711038	119.6508580236154	61	8	33	54	6	8
545285000	-46886.215003206	-45418.10552920043	-1468.1094740055714	-45418.10552920043	304.7357314329683	0.4769325875604087	1.0762145007714077	0.03916828712044539	0.35848689957344726	0.05773910908865221	0.020768877757615264	0.05032155061889314	1.4810341623870262E-4	1.3627082495563154	6.417018888682407E-5	6.942819020697408E-8	1.8935506836605085	-1160.521832253167	50.71398508449563	426.40069814482285	1360.4131445887608	1904.2953018751277	822.9206155544787	89.66880762054043	63	4	32	56	2	13
545290000	-46862.23596584917	-45396.86118088555	-1465.3747849636181	-45396.86118088555	350.2480029064817	0.4769325875604087	0.992859959823258	0.03916828712044539	0.35561026488932646	0.05773910908865221	0.022443624711724956	0.045056265166948446	1.4697388946757265E-4	1.2976266853990759	6.412258998339255E-5	1.515111359040322E-7	2.6988387135576675	-1162.060787578036	62.363265953775255	231.27050945924864	976.4223756126796	2177.6565749135184	1310.3009304180694	161.69720078908665	61	2	40	34	21	12
545295000	-46857.933146869174	-45384.34330087798	-1473.5898459911905	-45384.34330087798	306.64690722426815	0.4769325875604087	0.992859959823258	0.03916828712044539	0.35561026488932646	0.05773910908865221	0.022443624711724956	0.045056265166948446	1.5087952048311044E-4	1.3372787070166556	6.467115410167374E-5	5.077783762249705E-8	1.6688904396002093	-1169.242974176212	75.42681895046485	408.1785067981782	1025.5105455268783	2495.605946323212	583.1347581228131	88.36307501351531	62	1	45	29	27	6
545300000	-46856.143736142054	-45396.78648320213	-1459.3572529399275	-45396.78648320213	316.22121522572996	0.4641063781898959	0.992859959823258	0.03554291177061389	0.35561026488932646	0.05773910908865221	0.020828036172123737	0.045056265166948446	1.5582488093514386E-4	1.467615107905566	6.516739305138505E-5	9.569166742049458E-8	2.1299168368924675	-1171.9382336860835	67.93237993281625	207.00126261554752	866.1363745438022	2071.4108041926056	963.9322032252611	273.3878085303902	61	1	44	22	27	15
545305000	-46860.71317950243	-45389.8963542792	-1470.8168252232322	-45389.8963542792	341.84478275693886	0.45114192825192967	0.992859959823258	0.044608680227045665	0.3413831968919583	0.0533707659985483	0.020828036172123737	0.045056265166948446	1.590882286401543E-4	1.491098081657706	6.684203197675087E-5	9.669668482524631E-8	1.9835708691564073	-1160.878621072695	61.14462856703591	201.6638462768277	760.1527507905181	1790.6799639777987	1286.7978861495528	66.9309700225287	60	1	39	11	47	12
545310000	-46834.31699162426	-45392.84652999521	-1441.4704616290546	-45392.84652999521	326.6061639452262	0.47977973468227514	0.992859959823258	0.044608680227045665	0.3413831968919583	0.05261675486590043	0.022453924385183687	0.045460496467756115	1.5555411122444556E-4	1.4294554047135897	6.546907621648047E-5	7.973921295302064E-8	1.9719907447712428	-1143.1174620366637	51.94951769227446	152.59159779093648	814.0394540641743	3725.9922894632687	884.0175171555874	124.33887681775583	57	4	45	14	40	10
545315000	-46849.39441452125	-45398.864403297935	-1450.5300112233185	-45398.864403297935	345.59760933437946	0.47977973468227514	1.1324972578695836	0.042811297873847284	0.3538051184602493	0.05261675486590043	0.017864889548767464	0.03814822053183899	1.5742090659330517E-4	1.2913478700268533	6.598284201800435E-5	7.035457515749134E-8	1.8682048527778583	-1144.756981565838	48.80842163397783	333.05863495624334	818.7198514557907	2039.5820993425475	871.0149407968519	144.417843060772	61	8	42	11	39	9
545320000	-46872.980194200725	-45410.565243950405	-1462.4149502503205	-45410.565243950405	313.3986612043587	0.4751229001202828	0.9679463179382919	0.042811297873847284	0.3538051184602493	0.05536068775001522	0.021074747104394748	0.03835252836185145	1.5841006909772827E-4	1.3826171521789785	6.601275728072869E-5	1.0305039786661236E-7	2.040532272440459	-1147.2605451446077	52.57760925374831	176.88147922914732	887.7395317332173	3206.3229915517672	1370.8009560494795	304.98474343717373	60	3	48	5	43	11
545325000	-46846.51850208567	-45392.054205450266	-1454.464296635404	-45392.054205450266	329.13668066415966	0.4684015871963307	0.9443030394348403	0.042811297873847284	0.36436624868719847	0.05690636740779728	0.01969465947656313	0.04996276436983941	1.5216987455757795E-4	1.4094664775292287	6.518686286311983E-5	9.526017906652128E-8	2.113179512287849	-1152.3830671157866	45.17901629324489	194.73187989776693	1081.8124993475337	2267.8152803923012	1467.021000383943	313.79057523223855	58	9	42	1	48	12
545330000	-46855.32183856524	-45388.56964021713	-1466.7521983481124	-45388.56964021713	355.93031954337226	0.4684015871963307	0.9472852291114501	0.042811297873847284	0.3719984771488358	0.060678911163730864	0.02106455998363069	0.048106909014193504	1.5040362701485E-4	1.333082380988115	6.752955160294757E-5	7.160487406042608E-8	1.8787849454680015	-1160.9861106954168	58.785648863581834	411.07999210139343	876.1746444974033	1554.8835035253528	1013.8508081342226	224.4616003446014	59	21	22	25	31	12
545335000	-46852.95223229577	-45398.28530552727	-1454.6669267685027	-45398.28530552727	342.7678822858033	0.4684015871963307	0.865114371712218	0.03864528612361121	0.3619950293912805	0.05528175383678814	0.02177571876585999	0.048106909014193504	1.5037556237089132E-4	1.3863507285591206	6.76132038590428E-5	7.744983513254543E-8	2.0175935997172103	-1157.8862385200753	60.57304478806654	266.26696969214873	662.0778463581959	1214.1686733223453	1001.2619837883683	183.29780400398622	59	7	15	40	36	13
545340000	-46894.076634938465	-45410.823188802744	-1483.2534461357245	-45410.823188802744	394.57129717548713	0.423805719594144	0.865114371712218	0.04128144405383851	0.3619950293912805	0.05528175383678814	0.022195791274094562	0.048106909014193504	1.5546961454115227E-4	1.3496241454073954	6.842592539489374E-5	5.941712708439522E-7	4.303388017278694	-1164.121312520993	63.3878107286107	190.58577678105686	602.7877134474196	1347.8651615546503	1226.66002119677	274.85016433125503	56	5	23	41	32	13
545345000	-46844.59994967199	-45384.87731409434	-1459.7226355776547	-45384.87731409434	370.97864349502623	0.423805719594144	0.7837135655782128	0.04354294933456596	0.33531491645205613	0.053807500669347356	0.021581324822103634	0.036637995547335815	1.512358400290717E-4	1.3916839485290244	6.500302605483146E-5	5.738636885819017E-8	1.941517834680829	-1178.4318937237529	49.51729969289504	121.90652906795435	443.2345161907375	1489.4220779487346	1162.4221363737418	729.5744221907869	51	10	25	37	34	13
545350000	-46864.64795408967	-45389.70535072481	-1474.9426033648567	-45389.70535072481	363.6636321495681	0.4149320719196946	0.7837135655782128	0.04548635817770364	0.33531491645205613	0.05145502545903104	0.021581324822103634	0.03560580918434941	1.5174107075470767E-4	1.4453675864202231	6.784822672856853E-5	5.937898287315491E-8	1.8005009040657396	-1163.0149962715334	69.67978977416847	507.16364606910054	634.970980652894	2083.6632938318053	690.1357220476322	210.72600881752686	59	5	32	33	28	13
545355000	-46853.939972037195	-45402.59867733658	-1451.3412947006166	-45402.59867733658	371.2063106556156	0.4149320719196946	0.7837135655782128	0.04548635817770364	0.33531491645205613	0.0512271267212402	0.024315234541224008	0.03560580918434941	1.5592968522761786E-4	1.3313792626087027	6.790565467295064E-5	3.4882567908237476E-8	1.5325332472779014	-1167.5421712442221	56.14356385490091	512.9887418726312	818.2076755501032	2332.506093518347	1163.0746404097774	382.7529978849871	58	36	8	24	29	15
545360000	-46859.75791910231	-45406.91947760063	-1452.8384415016797	-45406.91947760063	398.11385623344853	0.4162045440357689	0.7557803245150055	0.038477493414826015	0.33041591459507114	0.05118855685445488	0.018943644820811047	0.03711507708912843	1.4627741830386826E-4	1.3678985536613792	6.242906908506171E-5	4.834878428399797E-8	1.8189881630215399	-1176.040828544418	78.35249855241356	325.39248394865854	1021.3897180225035	1959.5375512745547	1158.64697773288	410.3590768456145	57	20	26	28	25	14
545365000	-46824.01926999175	-45383.007007343556	-1441.012262648199	-45383.007007343556	349.03615716954835	0.4162045440357689	0.7557803245150055	0.038477493414826015	0.33041591459507114	0.05118855685445488	0.018943644820811047	0.037615930561114834	1.5546995303327465E-4	1.4021532298911754	6.675003103870523E-5	3.384455592250755E-8	1.586345309879392	-1170.745152639275	89.06819633127729	665.1407704826262	1042.811008333077	2019.8719038470892	987.8273450627772	42.03916962747321	60	36	1	33	37	3
545370000	-46853.65153688146	-45404.2717966171	-1449.3797402643613	-45404.2717966171	386.1192585743487	0.4385748310839573	0.9241348887621432	0.038477493414826015	0.3607682333520223	0.05118855685445488	0.018943644820811047	0.05066934150618797	1.5497461724390873E-4	1.3244925127182336	6.683008202035537E-5	9.856243560494391E-8	2.208668598754713	-1161.3952574150694	56.141374627911674	293.01824953544633	742.7429066949676	2294.687015003744	491.42350099455405	113.7956697568439	59	2	39	34	33	3
545375000	-46833.483937383004	-45400.85416186141	-1432.6297755215903	-45400.85416186141	384.6482055175883	0.4385748310839573	0.9121552108107626	0.034418418803301654	0.32614717388999914	0.05270433063106558	0.02262697617847315	0.04310977208635682	1.5480818964618053E-4	1.3661605703468298	6.759238266779226E-5	7.023335105687419E-8	2.144931439810151	-1178.9890559074736	85.09464653531091	242.00374540215145	576.8002967885009	2005.4222906294235	787.3331291001256	357.3807458479066	59	2	43	25	19	22
545380000	-46845.49022592892	-45416.765579854866	-1428.7246460740535	-45416.765579854866	381.3635862000189	0.43698020539354215	0.6844055071759207	0.03796149807005996	0.3710305542626292	0.05270433063106558	0.02262697617847315	0.04310977208635682	1.6004694045993086E-4	1.4174677518362035	6.675186701089529E-5	5.1737733402430085E-8	1.8114267697888804	-1160.2496171151772	56.28192762272191	219.7574138235039	865.7200225824042	1102.9795219491011	285.7814958884395	565.2445078928776	55	13	27	44	7	24
545385000	-46859.66047554661	-45426.63505830133	-1433.0254172452803	-45426.63505830133	369.01952702255096	0.3820422201805425	0.6844055071759207	0.03796149807005996	0.3779949641991655	0.057294395261850886	0.02262697617847315	0.03475117050194685	1.656462804496086E-4	1.342770915390219	7.22104200489806E-5	5.506925976461741E-8	1.7424658962594572	-1151.26523680195	70.18957340467732	371.2418295426148	519.2964241510028	1417.188663891973	535.4592145819054	10.868301952493582	60	18	7	52	30	3
545390000	-46846.20718216072	-45423.409451424355	-1422.7977307363649	-45423.409451424355	371.46004736968496	0.3820422201805425	0.6742945480628809	0.03796149807005996	0.3779949641991655	0.04614765427641915	0.02262697617847315	0.03475117050194685	1.6944763182472487E-4	1.2841750219852721	7.380941188680538E-5	4.238420399406504E-8	1.5857102572958326	-1161.6295151243175	72.63896709377332	69.01915408414195	443.26191281901026	1065.831013604872	646.8626126838865	23.47362262499123	50	11	6	77	24	2
545395000	-46819.36708639992	-45412.87059850073	-1406.4964878991873	-45412.87059850073	391.0984714871148	0.40998034762357827	0.8450802682650354	0.034088016566461724	0.3601899935274651	0.04614765427641915	0.019081154051554618	0.0503188131464579	1.6918255950335557E-4	1.4123255467144713	6.529097888107766E-5	5.343604582227579E-8	1.802021182197261	-1159.6661940830788	66.84244345935134	210.5986245021774	715.7523849870299	1688.4663735396107	443.5530002539665	34.94766990902809	60	5	13	53	37	2
545400000	-46838.265183309544	-45410.93552984558	-1427.3296534639674	-45410.93552984558	365.3186666807302	0.44113767526243053	0.8450802682650354	0.034088016566461724	0.3601899935274651	0.04833742521462781	0.020774667679959596	0.04725148714403982	1.70935964654504E-4	1.3977404095965063	6.620817662994904E-5	6.981184805477237E-8	1.874393327392552	-1162.5750426927186	51.37830793058606	89.76316439430495	717.8458272846847	1270.0023663741354	738.2733631652735	284.94756754748585	36	25	26	44	24	15
545405000	-46857.872362587535	-45420.942024237826	-1436.9303383497086	-45420.942024237826	385.5153204233335	0.45480745701712416	0.8916804599444892	0.032499486908151576	0.3601899935274651	0.05392809411835883	0.019964049698447468	0.04725148714403982	1.7684696937136612E-4	1.484110333066338	6.966511126481204E-5	1.0744880017632813E-7	2.161535549040544	-1162.2724310735668	70.96146591653226	151.1436456655682	1048.206499845154	947.4720482525101	206.58379021291597	490.5909957853606	57	5	49	33	2	24
545410000	-46853.41885792142	-45402.730067480545	-1450.688790440869	-45402.730067480545	415.0178280619982	0.45480745701712416	0.8916804599444892	0.033762211859551056	0.3534200980056963	0.059313069913186044	0.023124801583985718	0.04725148714403982	1.6821757482198896E-4	1.3998647115118317	6.932829453200158E-5	7.662977200367081E-8	1.8865021892235618	-1154.0792948547771	51.77704272860029	117.57946369551134	777.8487961012693	1403.992431867662	555.1661306706527	343.4259488735539	59	3	37	48	16	7
545415000	-46844.89998188353	-45402.339131527944	-1442.560850355588	-45402.339131527944	428.6485974773177	0.45480745701712416	0.9305460279642654	0.04031846445485413	0.3759493169616958	0.059313069913186044	0.017566366469736448	0.04725148714403982	1.630604572671745E-4	1.404160359242698	6.769991046578198E-5	3.95874263795146E-8	1.5250251447045164	-1158.9670416145339	52.044935680429234	427.38809909726876	1162.1332498896572	1064.4280815681116	332.79005105850393	363.6095384214042	62	10	8	65	8	17
545420000	-46847.599449236506	-45398.19804045565	-1449.4014087808569	-45398.19804045565	413.373816932077	0.45480745701712416	0.908299176286823	0.039872798545764615	0.3609643723704343	0.059313069913186044	0.01686969221273547	0.037865929186752044	1.7158717368910735E-4	1.4127909338947808	7.388978108426524E-5	5.495939108875209E-8	1.575529698597392	-1146.741676376195	43.6257863612944	387.9803530740674	1162.5130353045654	1151.4254162764237	1201.20592787708	537.7901182557273	61	15	11	43	17	23
545425000	-46851.66760509391	-45398.93828967694	-1452.729315416972	-45398.93828967694	397.8597922059906	0.45480745701712416	0.908299176286823	0.05182752278053968	0.3609643723704343	0.05850677614714652	0.024287405033442344	0.04477252723151971	1.6785652320446876E-4	1.429632863059077	7.21800878337087E-5	5.1399547954206466E-8	1.5343294441063693	-1147.9876884118635	54.298458938838884	85.68796034464378	395.5617328089973	820.1660638509479	823.8508000718247	398.0596228167204	56	6	6	42	42	18
545430000	-46838.03652258825	-45397.724616017804	-1440.311906570445	-45397.724616017804	364.2355832688171	0.4564257775063118	0.908299176286823	0.03607788674509456	0.34303495283861624	0.05850677614714652	0.024374789604704933	0.04454832301906298	1.7051331119223543E-4	1.3376386493277752	7.602176341141412E-5	4.640929808163353E-8	1.5147703554450977	-1146.074626870845	65.48566258361103	69.00806426250512	396.10316062975176	936.718091904098	1462.4821654016077	416.52904062840906	61	1	4	43	34	27
545435000	-46860.93737426338	-45404.7920162493	-1456.1453580140785	-45404.7920162493	346.7851559686723	0.44930565532805283	0.908299176286823	0.042010171992131466	0.3500936768270978	0.05850677614714652	0.02038622499395307	0.04454832301906298	1.6527283901805016E-4	1.3164686641562893	7.382175336114784E-5	4.791863339188876E-8	1.4954256526399494	-1145.6358038224062	61.73925745666594	119.25456621078187	324.85970127693804	1071.4487265942926	1473.4172740972078	322.6852905596902	59	3	7	37	31	33
545440000	-46837.88472105402	-45400.46659696272	-1437.4181240912994	-45400.46659696272	339.44497745983205	0.44930565532805283	0.908299176286823	0.04117812719994886	0.36627943932977275	0.05850677614714652	0.02038622499395307	0.03560437060263059	1.6083044952801845E-4	1.2721878170547387	7.283717198110103E-5	2.9431807866476277E-8	1.3215353185099725	-1140.109502776062	52.51549670577954	78.07245326390586	326.37842460587945	919.0126077511701	2064.9444892956194	413.5481779344968	44	18	4	49	23	32
545445000	-46845.168390371175	-45401.09391240711	-1444.0744779640672	-45401.09391240711	334.6203504226715	0.44930565532805283	0.8496165086501726	0.04117812719994886	0.36627943932977275	0.056801257928997935	0.02038622499395307	0.04827165648946251	1.5629410020581808E-4	1.3191288266844299	6.859810101679235E-5	3.8038934062470976E-8	1.5630425311676357	-1158.9045714017082	61.77508195969053	110.36642159611866	742.6923033459177	1146.995439951848	3120.0357176341854	449.4353720131291	48	13	10	54	8	37
545450000	-46859.14951691366	-45408.766857535076	-1450.3826593785832	-45408.766857535076	328.2890425713328	0.44913065961705273	0.9186220695345902	0.04357464516149108	0.36627943932977275	0.056801257928997935	0.023140262405717742	0.04891716682726214	1.6421554594534676E-4	1.3163943276376484	7.006612272490109E-5	6.879942230908922E-8	1.840192173884342	-1157.925877778818	51.63950710555388	146.34498376213602	811.3471502363736	1722.0851796071515	1974.871905002623	438.6325954993239	58	5	25	35	16	31
545455000	-46853.719849969355	-45399.29576636641	-1454.4240836029433	-45399.29576636641	346.1446804882929	0.44913065961705273	0.9186220695345902	0.04357464516149108	0.37175738574225803	0.056801257928997935	0.025122114723231965	0.04798647635844852	1.6095800310316543E-4	1.3269795361734182	6.920541776477365E-5	4.9270086906153006E-8	1.5713368600425712	-1153.7514407147942	58.56944092284697	110.9766979237367	634.2034607419212	1242.594179197773	2525.3659524439545	509.2048179522941	52	10	26	22	31	29
545460000	-46862.97509237453	-45409.20340887814	-1453.771683496393	-45409.20340887814	361.02956026659086	0.4483677294052693	0.9148563059446453	0.03853038192824969	0.37175738574225803	0.056801257928997935	0.019368335605566462	0.04337346913883134	1.6425218599012801E-4	1.3543565815384986	7.114261215396312E-5	5.449143782177034E-8	1.6233895211161882	-1147.4519429766224	48.32174682734235	80.98681332413784	446.2971131144765	860.5804040973508	1246.7730457697255	482.76615846684984	44	15	20	28	33	30
545465000	-46853.91299733256	-45419.03434606754	-1434.878651265021	-45419.03434606754	323.0154631022208	0.4483677294052693	0.9148563059446453	0.04144508040878842	0.37175738574225803	0.05249755528580369	0.019825418564009423	0.04237824653217222	1.5876682855368063E-4	1.2638713151656236	6.958315583716461E-5	4.653537723692914E-8	1.6425661561167957	-1146.724896913899	53.896724180403034	119.66350890973584	393.57231791542375	854.8406796895275	1992.7443577170536	494.36349834097103	34	27	14	39	19	37
545470000	-46874.28851960833	-45412.07965631465	-1462.2088632936827	-45412.07965631465	279.926377134655	0.4483677294052693	0.9175890376821989	0.04237657346448217	0.37142041272101134	0.05249755528580369	0.020972830392226704	0.04237824653217222	1.4998924540876252E-4	1.286812862307038	6.862917078027363E-5	3.796003115031834E-8	1.5140320845444295	-1160.23552896731	59.13498449388332	59.47193474905699	160.96683759867994	742.7901987339125	1586.721096508836	439.9247856306537	26	30	6	37	32	39
545475000	-46875.27734163173	-45429.518537109594	-1445.7588045221319	-45429.518537109594	283.03000445176247	0.44510057221056215	0.8499629431504051	0.04237657346448217	0.3391773282921706	0.049848090491847165	0.020972830392226704	0.03894774257425078	1.5108633923257398E-4	1.3651545675544252	6.83396366785804E-5	3.0409492328683104E-8	1.4695578074990419	-1175.2810490369043	73.49723659932873	82.51501181749146	174.51690700354607	898.8957916622986	2627.704973919517	586.1609390441986	12	46	3	42	24	43
545480000	-46858.14592730485	-45410.7045394493	-1447.4413878555463	-45410.7045394493	298.457429376002	0.42215320175052784	0.7986485915304072	0.04237657346448217	0.3391773282921706	0.049848090491847165	0.020972830392226704	0.037137447832835464	1.6226761651840847E-4	1.3902108018714083	7.047795488504858E-5	5.115029771040529E-8	1.6731544683104573	-1168.030825381312	71.79382820133236	62.01277133370543	148.3461044950522	1137.8193454845036	1900.5909379402412	480.70107928772404	14	44	3	42	26	41
545485000	-46863.1446197135	-45420.733758405215	-1442.4108613082863	-45420.733758405215	344.9414952880701	0.41295838748736596	0.7429332583667643	0.0414588306538362	0.3391773282921706	0.049848090491847165	0.020972830392226704	0.0410660404634923	1.5443153287362382E-4	1.320632065847925	6.968893465578403E-5	3.37347349953109E-8	1.5121568827132432	-1171.054859047906	17.01148784049682	92.40916208944233	357.5538531852218	854.779405003441	1761.3324872451553	514.7582132857381	1	59	1	42	24	43
545490000	-46872.10906552724	-45414.55844881371	-1457.5506167135325	-45414.55844881371	340.24338229157564	0.39690329890007453	0.7429332583667643	0.038282345779739754	0.3391773282921706	0.05863103904147989	0.020972830392226704	0.046193803660526014	1.468415156382151E-4	1.3607513540179645	6.886746262228301E-5	3.273082542980365E-8	1.4924617603975745	-1164.1586437476215	169.51960125807872	54.90344248224795	161.97305338278275	869.8978379676547	2529.4198995358106	492.90999025519193	2	57	3	42	24	42
545495000	-46842.25496464673	-45430.004977268916	-1412.2499873778158	-45430.004977268916	332.1136710252353	0.3921711707787863	0.7070388239971449	0.03974183243063195	0.36578051890056795	0.05863103904147989	0.020972830392226704	0.04106838654324856	1.6120133392508862E-4	1.4057318477670737	6.946824797477517E-5	5.019701070208351E-8	1.8081252933268526	-1155.7077828479744	53.87788820482967	112.54775278746672	213.23697091217787	782.8008676304197	3497.177309251569	493.0719598600015	42	16	3	46	20	43
545500000	-46882.84774212057	-45427.87795134722	-1454.9697907733466	-45427.87795134722	345.96996810884787	0.4007183282845997	0.7070388239971449	0.03974183243063195	0.32586400348147637	0.05368667861723204	0.02082004128583121	0.04106838654324856	1.6666454939137385E-4	1.470227424701048	7.239431578591261E-5	4.1360076154384274E-8	1.456648671962459	-1158.752514282623	92.33897701186932	56.53047938154557	92.33244860970922	695.3960435096627	2132.089727246985	598.8986566033551	51	1	8	46	20	44
545505000	-46847.58391182244	-45409.729137462	-1437.8547743604363	-45409.729137462	390.40653349338066	0.4153584037337451	0.7070388239971449	0.03519663788253258	0.3568372753807787	0.05368667861723204	0.02082004128583121	0.050791940502306517	1.6582457191732742E-4	1.4039855016321092	7.154407010968134E-5	6.923293430194523E-8	1.8427400915145054	-1155.5481055026296	70.02126243022437	78.98328534067008	314.1005640888685	611.6484013928141	2106.16653270955	384.84217044063934	51	10	1	45	23	40
545510000	-46846.46456452533	-45421.4016233385	-1425.062941186834	-45421.4016233385	368.10748324537286	0.394205746368013	0.7070388239971449	0.040521851057540526	0.363812067191136	0.05268432147995075	0.02082004128583121	0.046472767587397004	1.651394449980469E-4	1.4830834563865911	6.948554198980638E-5	8.295966866048228E-8	2.1381444349136927	-1168.080985993825	65.90127125323991	49.80383432750347	149.58347945798337	714.1819255483834	2356.517203035492	401.0227880431977	44	17	1	42	31	35
545515000	-46824.21895713903	-45388.60367051603	-1435.6152866230007	-45388.60367051603	381.1653089149163	0.41800138960682437	0.7070388239971449	0.03858446223022878	0.3432774116632508	0.05268432147995075	0.02082004128583121	0.04276880185403394	1.6116768142457512E-4	1.5014310295674578	6.7420508808693E-5	8.923858313287262E-8	2.089495108286558	-1169.4402804693898	71.56512500407368	68.60879683341223	453.9999433089791	760.8183773348015	1709.823278229111	656.4176227684775	37	26	17	21	34	35
545520000	-46834.074678626836	-45400.48235059547	-1433.5923280313639	-45400.48235059547	449.68543503140495	0.41800138960682437	0.7070388239971449	0.03835233914304422	0.3432774116632508	0.05663108314548031	0.020840821681948896	0.04276880185403394	1.582942053711593E-4	1.5215961593800698	6.846748967270853E-5	8.706765138085824E-8	2.1034929846681663	-1167.7767009976121	80.64258334735872	78.26175395568943	348.14228321114285	1131.5119398093148	1783.5106113735542	414.1938704853693	55	8	2	38	37	30
545525000	-46913.904131511226	-45429.788480822855	-1484.1156506883674	-45429.788480822855	415.4253190436367	0.41341893504030697	0.7024073262204156	0.04110214782366773	0.37594902372136263	0.05663108314548031	0.028642188286950063	0.04276880185403394	1.5259051430808367E-4	1.4402505684406561	6.686279323941839E-5	1.4788619425167855E-7	2.307316193625581	-1160.0779601821725	52.534520309067894	185.16733033088502	820.6453234368248	611.0493846873893	1993.5891406630308	518.448341177095	61	3	24	21	32	29
545530000	-46892.98520677419	-45437.3490393055	-1455.6361674686816	-45437.3490393055	447.2330984175921	0.41341893504030697	0.7764524138326048	0.04120685231424711	0.37594902372136263	0.060572328733025885	0.019004204474696203	0.04276880185403394	1.509642762035808E-4	1.471208216030128	6.775428109910716E-5	7.462710086532846E-8	2.03100990121285	-1168.5983129892213	80.03076550103961	321.1856065623093	1025.2890698064582	915.4006674098221	1540.6611697324342	400.6612568519245	62	12	15	11	43	27
545535000	-46856.007911641354	-45403.86650268468	-1452.1414089566726	-45403.86650268468	391.73405994879886	0.41341893504030697	0.7764524138326048	0.03943370325999445	0.3386966475959895	0.06295091113450348	0.019004204474696203	0.039076775732785896	1.5263954043258086E-4	1.2906853432548997	7.075113278892585E-5	5.240380525961244E-8	1.71405896144413	-1156.8183449296318	53.773546872494855	246.2012279442737	889.909862076269	1133.6912130369149	1450.7864412765252	410.81635676610415	62	3	36	4	42	23
545540000	-46859.45029912232	-45407.32728796659	-1452.1230111557302	-45407.32728796659	459.440732901238	0.39434149939830887	0.7418492572308656	0.038271881668037175	0.3386966475959895	0.04424853348860557	0.019004204474696203	0.035011799491128044	1.612359787389046E-4	1.2750246423105074	7.443557444230564E-5	5.0999448691770276E-8	1.619144894698945	-1155.342934309641	61.716282437893796	237.29854100584615	794.8756385689937	1490.3509860940608	480.27725264491374	381.2290710876769	59	2	42	37	15	15
545545000	-46835.93984036026	-45390.28343205865	-1445.656408301614	-45390.28343205865	391.8572797045232	0.4188835746737739	0.7418492572308656	0.03875135828647671	0.35060222346051056	0.05873780335808791	0.02238126105087151	0.035011799491128044	1.6565004692855933E-4	1.3731218954337108	7.44740190944124E-5	5.719018158848231E-8	1.7002226387434247	-1158.1931314436647	75.21366459244084	365.4717863750267	948.2907259514311	1545.6370186242145	803.5353761145109	215.48472893387503	61	3	39	38	15	14
545550000	-46852.310505896356	-45401.69562815126	-1450.614877745091	-45401.69562815126	359.6038761746307	0.4188835746737739	0.807133604440661	0.03875135828647671	0.33445789491039296	0.05873780335808791	0.01994224807712752	0.043665379233626206	1.5512482116473365E-4	1.392621756104992	6.814649819266187E-5	9.039762372196641E-8	2.1787060506304767	-1164.2994590028586	43.1620618523846	282.815531228954	860.1725641066574	1445.8519688981494	475.1641268557143	296.3891514279182	60	1	36	42	25	6
545555000	-46836.644997506955	-45394.35731827464	-1442.2876792323148	-45394.35731827464	360.9259895842579	0.4188835746737739	0.772169253060059	0.03842613967835061	0.3457692370679638	0.054511060071043664	0.022638206543816358	0.04203411410205635	1.6612813274617365E-4	1.3964929104952768	7.336151207862887E-5	1.0313496123020401E-7	2.17939658105576	-1159.6226019999337	50.54909269342347	220.0737609561843	860.7096170574815	1280.6183025364494	520.2735068112564	128.75921681462256	61	2	15	68	18	6
545560000	-46856.574816684035	-45382.99092671893	-1473.5838899651092	-45382.99092671893	369.897203746868	0.4188835746737739	0.7476271942650794	0.037045812485469724	0.3457692370679638	0.054511060071043664	0.022638206543816358	0.043875864872940845	1.570354930795587E-4	1.415458555912259	7.11718277729592E-5	1.2298741443669083E-7	2.200868222396215	-1159.6951510191332	59.65024492655405	427.9211653560267	1452.358769070207	1144.7057864733592	393.047826482588	180.1531075718125	60	10	14	57	19	10
545565000	-46865.13932498568	-45395.46439923017	-1469.6749257555025	-45395.46439923017	381.77019115618856	0.39576353494479233	0.7476271942650794	0.03840201533816657	0.3484358622454391	0.054511060071043664	0.022638206543816358	0.043875864872940845	1.540392279178717E-4	1.3626679897513312	7.420594994591503E-5	5.7367009591646214E-8	1.725040036744937	-1161.1279682224822	81.93813381055773	284.8992304132395	1041.3274646370805	1016.4747089491046	335.8712862170897	137.90932931364512	62	7	14	67	12	8
545570000	-46897.68670556795	-45409.80281119274	-1487.883894375204	-45409.80281119274	358.89939670453987	0.39576353494479233	0.7668032277353231	0.03440354089439187	0.32719963329097007	0.054511060071043664	0.02142032465065596	0.04013414970478104	1.5101343835282536E-4	1.3522877752598157	7.402768415105317E-5	7.536422440699232E-8	1.846445213642677	-1166.593861778369	69.47406396408181	235.84616659653906	590.3697497430375	1232.7474692436315	608.0424972884209	330.5012840612189	59	3	9	77	7	15
545575000	-46890.23812159236	-45413.737771719556	-1476.5003498728063	-45413.737771719556	409.4268038257007	0.39576353494479233	0.7668032277353231	0.03850393835856197	0.3768125889844669	0.05307061399532878	0.02174846490539894	0.04013414970478104	1.491108433457034E-4	1.3973737199843086	7.23007477090579E-5	7.029390139352587E-8	1.8452924858372894	-1161.7053046970634	54.157563570221335	22.615478543566432	161.98765931537895	1052.2879070877268	871.9483137970603	454.2148479010846	53	4	9	72	8	24
545580000	-46851.87554073329	-45395.81286975564	-1456.0626709776514	-45395.81286975564	355.56304380823997	0.39576353494479233	0.6838356013913688	0.03850393835856197	0.33389405849205883	0.05307061399532878	0.018639331480076116	0.04013414970478104	1.5664516970982978E-4	1.435188132897158	7.879495580856403E-5	6.564465605147988E-8	1.7906795440026555	-1156.863657517579	68.62305899940814	95.749516044905	377.10254863311087	1065.1968915906243	706.5812819551925	228.41112087555305	56	4	4	70	13	23
545585000	-46913.02907589971	-45427.759653036344	-1485.2694228633638	-45427.759653036344	362.90840278357587	0.39576353494479233	0.6838356013913688	0.03850393835856197	0.3739332377579955	0.053666057575143554	0.01707517423458365	0.042505366075310864	1.4501412747747365E-4	1.4612128009143464	7.539501040863492E-5	5.68447558918001E-8	1.7530115301479068	-1158.6269533538948	80.63224589569259	147.82755096471567	755.2825304593935	1305.0967673128757	530.3340481291344	138.8741414979499	59	3	2	78	19	9
545590000	-46884.40755564653	-45401.78880998249	-1482.618745664037	-45401.78880998249	366.2559696665829	0.4172317655018678	0.7239486563099775	0.037325575648438795	0.3739332377579955	0.05985405126039972	0.01607499659719419	0.04194578260002977	1.4797323697201764E-4	1.4338146112613381	7.64646069550571E-5	6.30939614866101E-8	1.7510152539376174	-1154.3969505121136	78.94130667256562	237.59778387331156	793.9350051758545	894.8280367312115	548.4074921875906	189.78768346286273	59	2	7	84	6	12
545595000	-46867.84242754084	-45393.18310570956	-1474.6593218312769	-45393.18310570956	327.5221307936778	0.4172317655018678	0.7701948731819144	0.03992562940779603	0.32751490822354107	0.05559623832356894	0.019984414666053274	0.04194578260002977	1.5076520903367792E-4	1.4029920490507455	7.611007875046551E-5	5.869273980561123E-8	1.668243747418118	-1147.657172703502	54.74767789905741	140.8679226710382	376.03984212165994	1038.3263348096345	150.1372149287161	257.1901939954976	61	1	1	87	9	11
545600000	-46842.55143720148	-45378.07688548784	-1464.4745517136366	-45378.07688548784	361.35012920015424	0.4095061332618118	0.7701948731819144	0.03992562940779603	0.353306443571295	0.06554524392652669	0.02298129300851679	0.042219368426879615	1.5349235963526607E-4	1.4261251707287905	7.3596749860857E-5	3.959677081163686E-8	1.505880445590282	-1155.5924706058315	50.765857364966756	187.29516761559626	825.122683674107	1319.1124483772994	289.7605970190706	246.15137130398998	60	1	1	87	12	9
545605000	-46856.377083470834	-45421.72631185576	-1434.6507716150734	-45421.72631185576	357.7546561473021	0.4131462545368732	0.7701948731819144	0.035491598610441905	0.3598594340487376	0.06554524392652669	0.024714512840513916	0.042219368426879615	1.4879488178883013E-4	1.3312846562439313	7.114439969995194E-5	2.4709455994147806E-8	1.3636843508845287	-1151.8827949985164	54.12387884531593	145.9594395566654	432.5982517097229	1350.923296465245	502.84431215033703	242.41419330508535	57	4	17	70	12	10
545610000	-46856.94959411428	-45404.44685584432	-1452.502738269966	-45404.44685584432	394.74872434795003	0.4131462545368732	0.7701948731819144	0.03739200517718976	0.3598594340487376	0.06408925460170742	0.024714512840513916	0.042219368426879615	1.5242367308687646E-4	1.2792432466948838	7.112846946711071E-5	3.4080822364490747E-8	1.4448713416907157	-1146.028165068146	64.99960359436945	182.220952906942	991.1256910837926	1348.8707136508574	375.0707790002383	348.7231791226489	59	3	7	76	8	17
545615000	-46870.61686235127	-45394.731578162166	-1475.8852841891032	-45394.731578162166	360.18882417738126	0.40833659652543336	0.74853525721394	0.03571362475909764	0.3471433411306358	0.05581999626579743	0.025076577842664392	0.042219368426879615	1.5506834605424883E-4	1.3500842388712708	7.261104494890679E-5	3.3724557069495745E-8	1.403079011202963	-1166.7271973281968	80.71827329854902	275.25569516298185	1078.9186270640655	1459.8471972040916	374.6826106542724	140.7610212102515	56	14	20	54	20	6
545620000	-46851.639568393126	-45392.901366218255	-1458.7382021748733	-45392.901366218255	356.13843379560734	0.4240720757026185	0.7601234295401406	0.03571362475909764	0.3471433411306358	0.05581999626579743	0.01674192109861288	0.042219368426879615	1.5568922510257122E-4	1.4298983186968146	7.142649154982091E-5	3.7770825775332166E-8	1.5774251940156894	-1180.0596129839623	86.24902583456544	274.8879550768033	764.6435618788706	1240.2207966440678	309.27162707058073	326.66173602188775	49	9	5	83	3	21
545625000	-46828.85298442416	-45407.907320775346	-1420.945663648808	-45407.907320775346	357.6660136686924	0.4023480064250349	0.7601234295401406	0.04027269003410132	0.3651477220645735	0.055014842846766054	0.026631929803586443	0.042219368426879615	1.5422885162564708E-4	1.421899116760295	7.339096155946328E-5	3.38068795328659E-8	1.629689093911141	-1173.3319409851895	69.1521132885495	134.4480074488564	580.2242317402553	1076.296712029274	355.65558004674267	308.77635035745055	57	1	8	80	9	15
545630000	-46870.698931745756	-45411.06011753174	-1459.6388142140145	-45411.06011753174	358.15509491131667	0.4249618787046151	0.8586489061046445	0.04027269003410132	0.35194625493793236	0.055014842846766054	0.026631929803586443	0.037855769022526034	1.53965354236228E-4	1.445303937364749	7.315123300321933E-5	4.91688295679635E-8	1.7474941338688033	-1183.847541049471	114.28736268355297	58.43511463708565	244.71285490537193	937.8282962944073	303.4634713903143	76.92450723803152	58	1	1	88	18	4
545635000	-46888.073659716545	-45407.92908804715	-1480.1445716693904	-45407.92908804715	403.5096264794639	0.47190982965315326	0.9533009149319395	0.04027269003410132	0.34707486833914	0.05925492313980982	0.026631929803586443	0.039620561417776146	1.4155374058490676E-4	1.3613338762933325	6.938637618300992E-5	3.291177416044708E-8	1.5623725838524083	-1198.0452180939164	111.35500737917329	266.11386907815034	589.7581049845162	1367.0148184344878	337.5706115565083	431.68143064727036	54	8	3	80	6	19
545640000	-46849.24952391657	-45396.4813593656	-1452.7681645509697	-45396.4813593656	407.7724289056041	0.46205185936004256	0.9727796411341219	0.03718626148281423	0.34707486833914	0.05925492313980982	0.026631929803586443	0.044874994634018235	1.434093993560415E-4	1.431216719329774	6.560820805622615E-5	4.304624871940915E-8	1.7680288934774728	-1185.6340110073509	68.09837978706632	70.55103706276914	237.11972108111624	1421.8408074703352	635.1043931340807	320.3911430306027	46	5	17	81	2	19
545645000	-46882.42299494213	-45397.77461756516	-1484.6483773769635	-45397.77461756516	385.7139969945864	0.46205185936004256	0.9727796411341219	0.03718626148281423	0.3794181521365884	0.05925492313980982	0.026631929803586443	0.049073358848581175	1.397684774798427E-4	1.3659266651388353	6.75294561942708E-5	3.804734942535228E-8	1.5915283524460255	-1174.4246312614705	63.56295215088708	68.66384577538926	298.58203611687327	1119.4641008259298	500.5266652791417	305.28479937512566	48	8	10	75	11	18
545650000	-46904.87861718929	-45414.084054732324	-1490.7945624569697	-45414.084054732324	400.48640486374666	0.4656735292026425	0.9727796411341219	0.03718626148281423	0.33518066640438615	0.05925492313980982	0.01903026153286308	0.049073358848581175	1.42482794368392E-4	1.2851562425344674	6.850056001955251E-5	4.0976648945854465E-8	1.6016993604006462	-1181.3000479691398	79.84523193558131	77.37834751721572	262.7741483709454	1115.8948531997023	1217.5468295849646	417.4413295039061	28	32	7	73	10	20
545655000	-46889.510241479155	-45398.20885923553	-1491.3013822436278	-45398.20885923553	402.91160397139294	0.4754218149943464	1.0408075533983545	0.038272755806805045	0.33518066640438615	0.05292150857548689	0.020370052601167497	0.049073358848581175	1.3799687982205268E-4	1.3510811295567375	6.987517621601879E-5	3.450358934670423E-8	1.4840766160416337	-1168.5212083407516	69.38832662994383	152.85939320337744	424.2926882443924	1280.8007450025011	1211.7201485592088	200.7217476058717	55	5	3	53	36	18
545660000	-46868.52689018206	-45395.99930105687	-1472.527589125189	-45395.99930105687	409.55202742999563	0.47103658578956553	1.0408075533983545	0.038272755806805045	0.3449248915133714	0.05292150857548689	0.02194411403934213	0.03320590029777815	1.382748059463883E-4	1.3288358407991425	6.915943965504376E-5	3.7747211877953354E-8	1.5568589657496015	-1167.0495224620922	64.51091086352736	108.12035848449182	283.565527440429	1464.369819455582	1340.354511330814	231.49125134917062	47	12	4	43	38	26
545665000	-46893.76055733852	-45397.02782839869	-1496.7327289398302	-45397.02782839869	383.70743736675513	0.47103658578956553	0.9509230338629983	0.0416122478760344	0.3536050983346168	0.046964303834828185	0.02194411403934213	0.037944533913908986	1.309416843323043E-4	1.3687787596760652	6.971333736337424E-5	3.5947602734839566E-8	1.5093821156516545	-1159.5199193661972	88.241734991282	171.43082514020057	428.97079425649173	1360.7844182008118	1640.7794332824096	254.35704816570808	60	3	16	48	19	24
545670000	-46850.19361720483	-45381.05669443847	-1469.1369227663588	-45381.05669443847	399.13247775383087	0.47103658578956553	1.050075965949348	0.03924765614127877	0.35207522084614845	0.06894297475442936	0.020909892125665352	0.037944533913908986	1.3811990526167766E-4	1.4018275375716707	6.499461816243855E-5	4.641919663844723E-8	1.7263596770407204	-1173.3721865333612	63.598150788577854	140.8909087451842	576.0238234833823	1591.9768020233123	2728.701091663938	441.33850295830223	60	2	11	33	31	33
545675000	-46893.62078260047	-45407.04320673411	-1486.5775758663617	-45407.04320673411	446.29156358978685	0.47103658578956553	1.050075965949348	0.03924765614127877	0.34186114944192925	0.050097532416219004	0.020909892125665352	0.04517890073193926	1.383409014366284E-4	1.3762568196374865	6.718203451844575E-5	7.072642425304197E-8	1.9312762811612987	-1159.5976688878002	71.47683240552102	471.7303462491345	715.2132599613434	1613.6162893707894	2080.0902080321175	371.39002413130186	60	7	11	32	25	35
545680000	-46915.865020574776	-45414.94570260424	-1500.91931797054	-45414.94570260424	437.10967689691	0.47103658578956553	0.9911712681055983	0.03743234868798017	0.34186114944192925	0.0508325870438558	0.022605845419265583	0.04517890073193926	1.369138481708345E-4	1.3398936570887632	6.446497744333695E-5	7.065801640714954E-8	1.8827636470358442	-1159.0702789405777	51.3953105799208	327.57225524674925	632.9244288691309	1713.6817048944379	524.2012409423534	320.8468321986018	61	5	13	57	15	19
545685000	-46930.825529521186	-45428.75092515316	-1502.0746043680301	-45428.75092515316	470.88799958152515	0.485284399574589	1.1408213448540396	0.03743234868798017	0.34307028722592486	0.0508325870438558	0.022605845419265583	0.04517890073193926	1.336622996575074E-4	1.3689821284443813	6.345328711951775E-5	7.870097393196717E-8	1.9817594644398888	-1151.8676991680638	49.394995255308636	124.90864369083653	512.4922075240788	2681.0329669904863	221.91478837902307	387.433004578728	53	8	21	55	18	15
545690000	-46903.3295695934	-45418.6022280707	-1484.7273415227023	-45418.6022280707	498.7262225118063	0.4869959623151508	1.1408213448540396	0.03743234868798017	0.34307028722592486	0.0508325870438558	0.017529192477440562	0.04517890073193926	1.3656153471175572E-4	1.3341570874408604	6.46434294253558E-5	6.007453107247864E-8	1.8392135204794477	-1149.8446390321055	47.57008714981712	88.19173242174217	541.6337545430615	1429.5397014231123	575.9260851700831	362.23404245227624	53	8	20	54	15	20
545695000	-46919.76866938883	-45425.711637808265	-1494.0570315805667	-45425.711637808265	404.04635053406014	0.4869959623151508	1.1408213448540396	0.03743234868798017	0.34307028722592486	0.05464356928828484	0.022792282380877302	0.04517890073193926	1.4258459437100322E-4	1.235278037662165	6.86720564706166E-5	9.34088403293254E-8	2.084093325202723	-1147.0742830191916	60.20423866985815	131.82156907004224	398.03008690410877	2235.9110851848327	786.6151279662013	292.3969557842214	61	1	18	56	10	24
545700000	-46882.95419231299	-45417.77164657889	-1465.1825457340956	-45417.77164657889	433.50696345365446	0.4869959623151508	1.1408213448540396	0.03743234868798017	0.33211957949612314	0.05464356928828484	0.022792282380877302	0.04517890073193926	1.4478732280970744E-4	1.2914964052779412	6.899138853365566E-5	1.410697149838756E-7	2.5092528634059215	-1144.4218617156955	44.72762399674826	126.6806457984537	627.0236066839989	1394.758569364977	360.4080259620319	345.94609197281	60	2	17	62	15	14
545705000	-46870.9092998356	-45410.21869089601	-1460.6906089395911	-45410.21869089601	467.1715395695874	0.4869959623151508	1.1408213448540396	0.03743234868798017	0.3634201091995112	0.05513629519706442	0.023458974377744263	0.04517890073193926	1.4725871892120026E-4	1.4053564962417706	6.764638317410038E-5	7.849486042132377E-8	1.9726940470386045	-1141.2905286054756	36.74614068429594	73.44325755465843	396.22934662845074	1121.536311033836	529.3498919672654	223.36765735635595	60	1	17	60	18	14
545710000	-46894.34578033103	-45417.81439036583	-1476.5313899652058	-45417.81439036583	534.4374105215173	0.4869959623151508	1.0328477474562243	0.03509078948553865	0.3547295920716229	0.05500338175678493	0.023458974377744263	0.04517890073193926	1.3848336749669793E-4	1.3568488292802416	6.650356274426422E-5	6.731010605421277E-8	1.9817155808772036	-1150.6838679064272	44.97428497348681	55.84918799802224	354.54921701609123	1311.7138401453517	404.5233047814998	173.63604435595624	59	3	11	71	22	4
545715000	-46855.796918920096	-45390.56451835953	-1465.2324005605656	-45390.56451835953	461.9106140184753	0.4869959623151508	1.0238488047608094	0.039231210023165514	0.3419089786630312	0.051347986893664536	0.023458974377744263	0.03780058717454942	1.4643998229135833E-4	1.3635981397615717	6.777836973632081E-5	6.404182448881368E-8	1.7804520505376407	-1145.7436761398415	44.50632181583168	288.5974920974398	989.469692120478	1308.0972400430037	400.8326820077698	187.06038411618357	62	11	24	46	26	1
545720000	-46849.30732228873	-45384.0253364562	-1465.2819858325304	-45384.0253364562	414.4523883482729	0.4869959623151508	1.0238488047608094	0.04342349961966198	0.3536677861601154	0.051347986893664536	0.019263080617540205	0.04433846082141813	1.5311694418285835E-4	1.3869127360718976	6.893285773083178E-5	6.881133274771164E-8	1.7900106459805964	-1143.233696876234	50.375833688457824	359.4119559267526	1404.230584407923	1783.144303084304	914.3775779067607	160.73638116827482	62	17	9	48	13	21
545725000	-46891.539286550884	-45408.089173050146	-1483.4501135007365	-45408.089173050146	394.0001053981516	0.5007279585174109	1.1592181389832894	0.037939645207861514	0.3837721548120754	0.06054471703373407	0.024711469602445874	0.038275362493911794	1.4609166604179617E-4	1.2707829991312325	7.011022555585506E-5	5.491517385751853E-8	1.648945607678786	-1140.8796576759505	51.064617497987335	350.24427745522894	1160.0650014726004	1564.6964835195442	358.3566788907461	69.86825528353083	60	18	23	43	24	2
545730000	-46840.78654679219	-45390.1527990916	-1450.6337477005895	-45390.1527990916	379.76244162868426	0.5007279585174109	1.1592181389832894	0.03875786415671755	0.33877185208523614	0.06054471703373407	0.024711469602445874	0.04431512232510381	1.5893813441999495E-4	1.3524759215307947	7.119407247552695E-5	9.529170645034432E-8	1.9742239478376529	-1134.4686359922866	42.6930840202339	295.7859506079667	1046.0667791909414	1509.0655928827575	225.58032152343017	58.44409258351702	64	15	36	31	22	2
545735000	-46853.43068011428	-45393.15401668766	-1460.276663426623	-45393.15401668766	416.1036847125958	0.495623285666486	1.1592181389832894	0.0384253745517109	0.3412169219554686	0.06054471703373407	0.02331652526707868	0.04215479323160693	1.5547318546040346E-4	1.4564064069332507	6.858418433832543E-5	6.13440596793966E-8	1.6518234817043065	-1127.77825125429	54.58172469817084	315.65957295960305	980.6560671161487	2253.153906252159	248.29986847172833	181.58336014621048	64	8	46	21	27	4
545740000	-46831.37478367332	-45382.10965323428	-1449.2651304390365	-45382.10965323428	359.5706065470857	0.48858522015162065	1.1052317673824064	0.0384253745517109	0.3784934408067567	0.05408209661926409	0.02331652526707868	0.04215479323160693	1.5588091525630472E-4	1.4234378749872303	7.031347864866465E-5	5.986133296912357E-8	1.7496107432794428	-1140.2563851721286	45.65204667862574	147.94199677784414	971.9772266849693	1978.4532602593779	336.80004657166535	270.18737740937905	60	2	52	25	26	5
545745000	-46877.37985834425	-45413.285806825894	-1464.094051518353	-45413.285806825894	320.12107565063087	0.47669502397899405	0.971409246359479	0.04445695227657318	0.34993574705675073	0.05408209661926409	0.020712429711612464	0.043594447043353114	1.597390899468575E-4	1.4089613752600636	7.142710200172531E-5	2.0298206209589482E-7	2.683651499520194	-1149.2920670664405	51.085126195338766	300.19666312079136	1149.472017665317	1875.1039097559258	366.96995003146964	133.54725505555984	60	12	64	6	17	11
545750000	-46887.99924341853	-45402.10093099725	-1485.8983124212846	-45402.10093099725	378.1425543083615	0.47669502397899405	0.971409246359479	0.03415648008129693	0.3475217769896669	0.05408209661926409	0.020998378682496727	0.04284601953805661	1.5459823509455346E-4	1.3348701271079426	7.54208286121162E-5	1.0401223187445207E-7	1.8395199029228377	-1119.9256305662495	60.67908970990067	364.63796265727143	1009.9726157250785	2457.135013892203	571.1332033458617	210.38737941540214	63	17	44	20	14	12
545755000	-46902.27621444192	-45425.48386896067	-1476.79234548125	-45425.48386896067	366.6918474246659	0.47770489097051333	0.971409246359479	0.04032781717823804	0.3475217769896669	0.05408209661926409	0.019893498533150693	0.04284601953805661	1.4441318577170079E-4	1.3402817654912191	6.875070547139959E-5	6.998963868910641E-8	1.7920003133513005	-1131.5393641550852	49.4961060742179	400.9623338107087	1224.7953930917597	355.41784552155224	229.44292379385942	268.0160658324197	62	16	67	7	7	11
545760000	-46900.779731580136	-45410.994267527894	-1489.785464052239	-45410.994267527894	372.7793062702337	0.47770489097051333	0.971409246359479	0.040155733685159546	0.32920777592501804	0.05408209661926409	0.020030884871954827	0.04284601953805661	1.4559319114612702E-4	1.3420791184125	7.178714280852306E-5	8.753199823254167E-8	1.9407288196659433	-1134.5209547976772	37.7259595684959	355.3482312659417	1189.9332228190449	941.2953889498551	402.576701421957	546.2106920499674	62	15	62	6	24	1
545765000	-46857.9291467091	-45398.18513158475	-1459.744015124353	-45398.18513158475	390.3493466030772	0.47770489097051333	0.971409246359479	0.041589128583861074	0.36590620641323734	0.05408209661926409	0.023016067636002543	0.04414374820481565	1.51321627816826E-4	1.36010184477196	7.041169276494692E-5	6.181512067427135E-8	1.7155946691955941	-1129.076142579803	50.60900968631229	268.84962788822287	1294.2402255612797	1770.9462124010167	340.604479625575	115.33315910440628	62	18	57	3	26	4
545770000	-46868.11411622153	-45394.54515202153	-1473.5689641999982	-45394.54515202153	340.8244266925492	0.4646249406059273	0.932852344871979	0.03489829505719376	0.36590620641323734	0.05408209661926409	0.015913349131036238	0.04414374820481565	1.5588677832263135E-4	1.3827319987631352	7.352288462550228E-5	1.0905763841497909E-7	1.9345469872310415	-1128.4981318637285	51.28700473477712	312.484180237591	1130.3457812566462	1415.2812383907342	700.0847726560123	67.23585677151078	62	16	38	31	17	6
545775000	-46865.113278974764	-45375.771087958	-1489.3421910167701	-45375.771087958	329.1625535357652	0.4646249406059273	0.892765465924999	0.04381123374435265	0.36590620641323734	0.05724478482702789	0.021751187019774975	0.04414374820481565	1.4933210148971264E-4	1.321201238519921	7.05260553079314E-5	7.914236658085638E-8	1.7603653877081666	-1135.017047699165	50.91885490255162	258.63268447181093	1073.0688595585632	494.6742679955824	1785.5714211436352	252.9810902469799	60	12	55	1	23	19
545780000	-46863.00599046665	-45383.104040016486	-1479.9019504501616	-45383.104040016486	328.72576497758655	0.46594947396445074	1.035361238109676	0.04381123374435265	0.35021733242030895	0.04954530725242787	0.021751187019774975	0.03922828490088046	1.5651895803699882E-4	1.382316999485546	7.225843928878548E-5	8.471427994401071E-8	1.8043578625389654	-1141.9035034217904	46.470206041213984	269.032774802959	1242.414512638567	1130.739914315726	325.13869091301984	70.10518630739308	61	6	77	2	21	3
545785000	-46875.570409057385	-45392.45147741111	-1483.1189316462778	-45392.45147741111	370.4716170746027	0.46594947396445074	0.8472492432472033	0.03430605308555698	0.32597805501270394	0.04954530725242787	0.01892521460253412	0.040947540890720134	1.5690042634804787E-4	1.510538459337345	7.340029770860962E-5	9.258678914986405E-8	1.9324867814803028	-1160.3115324925293	51.8361094377167	345.7880965076105	939.544734713211	1496.9896550840153	246.644983567819	387.4342575295366	58	4	82	10	11	5
545790000	-46831.71271994963	-45396.633994333344	-1435.0787256162903	-45396.633994333344	292.61711272944063	0.46594947396445074	1.1344922600368907	0.03450045518462388	0.3354390827383343	0.04954530725242787	0.01892521460253412	0.040947540890720134	1.6547413366593944E-4	1.4189115806511456	7.872543403467844E-5	7.659946332327049E-8	1.8168099798110477	-1138.732168132519	51.597775986676936	189.0251786038273	1008.7623039875515	231.3843662166362	46.77245296059356	5.528015602545908	57	7	87	17	1	1
545795000	-46866.49972169266	-45411.33733514616	-1455.1623865464926	-45411.33733514616	296.0697007410179	0.5064591482237063	1.197052261044252	0.03450045518462388	0.34702289396281033	0.04804043252857328	0.01892521460253412	0.039731961611239125	1.6287860090674419E-4	1.3480867222720425	7.865972301017181E-5	7.059131303198785E-8	1.7124612065417713	-1134.5978673313082	43.33449118647666	207.3920712946272	1136.1245750527953	244.32880912080452	182.99777385722854	53.31467355072352	63	1	80	5	19	2
545800000	-46875.03052704615	-45407.89729262601	-1467.1332344201348	-45407.89729262601	297.93943762347436	0.5081538970896532	1.1948329594013536	0.03335535150807637	0.3272277293333855	0.04804043252857328	0.021328219178053952	0.0386882036028381	1.555907671991902E-4	1.3450549743554425	7.73645824364338E-5	4.6110083388195707E-8	1.4744139116865154	-1132.3568411953786	39.22858314980526	181.79498800591077	1248.9012848074392	978.3426707657978	172.3793659741568	106.37645576409813	62	1	51	43	12	1
545805000	-46839.05602005854	-45401.372345943484	-1437.683674115054	-45401.372345943484	287.29606585203595	0.5081538970896532	1.1948329594013536	0.03335535150807637	0.349323268335909	0.04804043252857328	0.021328219178053952	0.042998409634679866	1.6570724697951121E-4	1.4290555359467714	7.480327955288102E-5	7.658065924559866E-8	1.7916918311423573	-1135.6539678179483	42.588411769522764	220.37998860884514	712.0414761185741	1775.6735281146116	1119.2956051192625	142.47021219294984	60	2	27	44	17	20
545810000	-46833.64076041165	-45404.027019454945	-1429.6137409567025	-45404.027019454945	274.6968798944894	0.5081538970896532	1.1948329594013536	0.0417723672350015	0.3281457451111781	0.05768480479010182	0.02254917758791056	0.042998409634679866	1.7168031196578934E-4	1.447517171840861	7.39236645480154E-5	1.1031044696902901E-7	2.0012809293481535	-1135.9505535583955	50.17261648341603	181.67003029163132	892.875621610309	1054.0434697280364	1294.0484684704954	231.46852986829649	61	1	10	23	60	15
545815000	-46858.17456627129	-45406.84670345521	-1451.327862816081	-45406.84670345521	305.40017686138316	0.4917606142818881	1.1948329594013536	0.045106535453494634	0.37751580488566555	0.05768480479010182	0.02254917758791056	0.04696879120104757	1.6872133148299103E-4	1.4792482861281724	7.786376109166938E-5	1.3658467684672634E-7	2.2185034369460537	-1137.4582475657471	50.11886075888567	58.41541074268439	71.26681695103852	420.90843103061513	1018.6599371274574	203.35729530712408	50	7	4	2	89	18
545820000	-46854.835571138625	-45411.21856926577	-1443.6170018728544	-45411.21856926577	292.6730665165798	0.4917606142818881	1.174983494397748	0.045106535453494634	0.37751580488566555	0.05989799195949133	0.024158024502483978	0.04696879120104757	1.5769009701983934E-4	1.4259482635812057	7.520306204600946E-5	8.883322139695056E-8	1.9425979767645616	-1133.9641968053888	53.41832930857371	27.773092293232406	151.12815792381838	474.9017523838528	1015.9656964105096	145.04893241318288	51	5	6	3	84	21
545825000	-46842.942846979924	-45403.54494405889	-1439.397902921033	-45403.54494405889	266.5974965603834	0.486101880592183	1.1714728689287413	0.03437162506517042	0.37751580488566555	0.05989799195949133	0.024158024502483978	0.04017239147278134	1.6003145866702622E-4	1.411410572202613	7.852202739628609E-5	1.0043855665184104E-7	2.047902210872766	-1130.9839697908874	59.17718719537291	29.081763480330682	49.69915602723712	293.12334042317707	1120.602379105291	242.92349487166527	42	7	14	2	85	20
545830000	-46842.942764346095	-45388.777307577184	-1454.1654567689084	-45388.777307577184	280.51493125269286	0.4884432934611298	1.154886727461281	0.03784362147885841	0.37751580488566555	0.05989799195949133	0.01826569747957583	0.04017239147278134	1.560118733732817E-4	1.421373959071534	7.563654979153454E-5	1.1379019283511908E-7	2.1563513928497415	-1141.0175025926671	51.918903389457256	99.55289343114559	229.20469742920898	461.9804785432521	1212.2331498421804	162.12438907294754	58	3	1	4	82	22
545835000	-46843.82800950108	-45408.09638241958	-1435.731627081497	-45408.09638241958	323.18075109038506	0.4884432934611298	1.154886727461281	0.0391617691574685	0.36697303166544304	0.05989799195949133	0.025257440283898085	0.04017239147278134	1.549207092787811E-4	1.2950294437012033	7.434151801039592E-5	7.132312315338122E-8	1.8865014579292831	-1136.561923763643	47.60493557962001	40.74084406963435	98.42740964642297	547.1701940840396	1480.6658053246	154.803574877659	47	14	1	3	83	22
545840000	-46879.57383558699	-45419.29194579922	-1460.2818897877733	-45419.29194579922	412.03519610940106	0.4884432934611298	1.1501869623035486	0.0391617691574685	0.3739603057437853	0.05379246457418398	0.025257440283898085	0.0380524412111849	1.592624260002811E-4	1.3804584008435938	7.256444910380545E-5	1.349643738114215E-7	2.2319242615545307	-1142.8391535854284	75.0052990213435	43.945010833384	150.29781315256335	1035.9420109848236	1308.5051063565809	235.0292615572795	38	24	1	15	71	21
545845000	-46888.92539997852	-45419.21033355672	-1469.7150664217993	-45419.21033355672	432.3336558046296	0.47162440597623156	1.0963639814090977	0.0391617691574685	0.33921867947999723	0.05379246457418398	0.018860803176103714	0.042171738142789204	1.6121924467427722E-4	1.2838518338507283	7.4898079608688E-5	1.655134549400518E-7	2.425373968783853	-1137.314879255784	150.036958280103	42.43576592366652	229.91906475611594	726.7791311932497	1234.7106762924184	348.9314386003922	5	52	7	26	54	26
545850000	-46877.86487621312	-45417.91254520161	-1459.952331011508	-45417.91254520161	386.10440799873976	0.47162440597623156	0.9894583518290261	0.04639175617027852	0.36944669818918935	0.05386790484031492	0.023101595632472962	0.04415597774177464	1.643737393636557E-4	1.3892606888988233	7.514380622767401E-5	1.7107140786285796E-7	2.533177141733278	-1137.2656212314691	58.91430009038881	46.89630240692611	252.34392221605643	752.8071134437437	1432.6653084627876	204.75503945819307	20	38	11	30	49	22
545855000	-46862.070223225805	-45408.79282030764	-1453.2774029181694	-45408.79282030764	444.3214332538377	0.472552321961044	1.0612016633551593	0.04178001855504064	0.35432991763626254	0.04994135782449598	0.023101595632472962	0.04415597774177464	1.5458435993846056E-4	1.3241837403398709	7.248238981866655E-5	5.97542478144468E-8	1.7980138461433788	-1156.8769403273154	69.98243490993403	46.52610865718133	174.04290885650826	521.6393416023787	1376.607232231564	386.24844887518015	25	33	2	22	61	27
545860000	-46913.693229650584	-45439.14666116703	-1474.5465684835526	-45439.14666116703	375.735843394721	0.4652321750619519	0.966448330506656	0.034170881070263594	0.35432991763626254	0.05290404875318102	0.02382077267356238	0.042819813849824084	1.6329583885819885E-4	1.3928229406528714	7.674288391367357E-5	9.368314169948007E-8	1.8947511103221912	-1145.5449918405923	111.96374684459055	48.10180450851364	256.03024803382857	853.0815759124637	1601.38542689878	317.4076542753646	10	50	1	48	35	26
545865000	-46897.396661505794	-45415.78840077984	-1481.608260725955	-45415.78840077984	333.2171866030921	0.4652321750619519	0.9017418759211927	0.041124935034714705	0.35432991763626254	0.04983170862807116	0.02382077267356238	0.05549696007131107	1.514384609156444E-4	1.3286785498377385	7.565809368167724E-5	1.269497764079978E-7	2.282702328414397	-1138.4606837992628	76.31479919575322	42.510942421879356	234.69320302613525	1347.12467455832	1236.030550091563	149.91362596278546	13	44	6	40	41	26
545870000	-46876.81751804691	-45399.143637821704	-1477.6738802252078	-45399.143637821704	282.6650480945325	0.4618124481014875	0.9871477932163556	0.03544254013882257	0.3556440542173963	0.06200276154596603	0.021224980821038332	0.044170821798759904	1.6076488492155932E-4	1.360119354901671	7.883126431729635E-5	1.0658839482281327E-7	2.0734433399531826	-1147.9305006432166	107.7538799059907	55.316902321128	127.43626996324235	805.1560897774281	1319.0533183206949	283.0532388285322	10	47	5	24	54	30
545875000	-46878.977133952096	-45407.55084948864	-1471.426284463454	-45407.55084948864	264.50037798017155	0.4618124481014875	0.9484358314797301	0.04071081301187591	0.37533626831201894	0.06200276154596603	0.027546940186583973	0.044170821798759904	1.466403295892631E-4	1.2488885670236933	7.29916286601134E-5	3.3492060558340434E-8	1.4374553742274816	-1158.5818924778014	43.073122217027255	29.905928932900462	158.31341874248082	917.3810501997942	1429.0926600328276	368.0468313972503	47	8	8	30	52	25
545880000	-46863.61167439602	-45427.814764411574	-1435.796909984446	-45427.814764411574	276.4314937312408	0.4618124481014875	0.9061905460242898	0.039979244884077135	0.36711665759532786	0.050481288242220965	0.027546940186583973	0.044170821798759904	1.463769524825018E-4	1.2546102232874898	7.304948305446902E-5	4.257744268034657E-8	1.6281428139993388	-1140.4620219529027	55.42315820670024	103.68611432223706	479.32206677594405	912.3898016908604	1338.3187207951485	191.78034998029196	61	1	5	25	58	20
545885000	-46884.62210429702	-45415.653048089946	-1468.9690562070784	-45415.653048089946	287.689447179176	0.4496802525019319	0.9061905460242898	0.034900182688279324	0.36711665759532786	0.05466312642778791	0.020050900727420974	0.046013820573939435	1.4105448734711513E-4	1.1968330516421992	7.55832096405871E-5	4.3836317958099085E-8	1.5617973505260014	-1133.6561299658636	42.734864337344135	63.03188957340409	152.30779449590764	807.7730780919502	1245.1118179812386	203.31606145310712	57	4	2	3	81	23
545890000	-46872.381283971066	-45406.319338048364	-1466.0619459227025	-45406.319338048364	285.1496603610836	0.4496802525019319	0.8874545187920165	0.034900182688279324	0.36711665759532786	0.05466312642778791	0.019733022981420805	0.046013820573939435	1.4971455597888975E-4	1.3192910919507557	7.830524737157329E-5	6.53140032207388E-8	1.7978277558047606	-1143.5639676430765	38.69267498545091	82.4933849626228	157.86594945630412	476.5930542022031	1075.264897774542	358.316979343624	59	1	5	3	82	20
545895000	-46870.134788352654	-45398.878871946574	-1471.2559164060813	-45398.878871946574	299.5100830503711	0.4522413629932825	0.91810130993152	0.034900182688279324	0.36711665759532786	0.05466312642778791	0.022863935724441585	0.046013820573939435	1.4489227693974165E-4	1.2165325577633794	7.677494371266549E-5	3.746996479318186E-8	1.4885215857073364	-1149.1301784614757	62.17177157719564	77.18420132459956	117.77517036634019	503.67011560403	1038.5460573579246	155.3234362558932	45	10	2	7	86	20
545900000	-46866.595185686165	-45391.14738203398	-1475.447803652183	-45391.14738203398	312.1137328379532	0.4522413629932825	0.8900790297957245	0.034694098651611285	0.36711665759532786	0.05466312642778791	0.022863935724441585	0.04502462055016187	1.487446884573166E-4	1.2885853672813379	7.409005204886347E-5	6.969536335004912E-8	1.7920283391247813	-1147.3558345083416	41.55632110311627	74.9603132239924	119.17196053992645	744.0940947633339	1291.682555639639	345.9980502880305	45	5	15	2	84	19
545905000	-46886.38847023301	-45406.56806278144	-1479.8204074515659	-45406.56806278144	307.2543114776636	0.4430629879892951	0.8107763723686302	0.034694098651611285	0.34803454389499006	0.05353491345296422	0.022863935724441585	0.04033809200996684	1.542589109245951E-4	1.2708667170349912	7.585832790257344E-5	5.70500925963729E-8	1.6019946016728992	-1150.8443199957605	50.28408238734458	199.360292746241	146.6440467448051	425.0498540550761	1559.083807621681	333.6668590487515	36	4	24	5	75	26
545910000	-46885.18397676578	-45416.89654102939	-1468.2874357363903	-45416.89654102939	402.90888344903635	0.4430629879892951	0.8224901470796485	0.03546572222356883	0.34803454389499006	0.05353491345296422	0.017570090537194983	0.03803279056449943	1.5144415773896122E-4	1.2849315056290647	7.170230095239808E-5	6.975557412545767E-8	1.8191421436261561	-1152.6062825677877	59.55371383869809	53.52010823358751	198.7878230661778	488.530421034426	1556.7079283329517	414.652038661787	43	18	6	7	70	26
545915000	-46891.627275627616	-45392.194976486804	-1499.432299140812	-45392.194976486804	272.4127827084689	0.4430629879892951	0.8612502256276682	0.03990641059677528	0.34894278083248975	0.05353491345296422	0.02331028061943648	0.045994681161172515	1.43178444445354E-4	1.3074525920040145	7.373269116382523E-5	5.2805258270686264E-8	1.5853677069977097	-1143.8765564328453	65.58227112925397	57.82390886592399	195.14036073293963	724.7880989103215	1216.8788118768282	137.38114432496127	9	51	6	10	75	19
545920000	-46869.457571400424	-45394.18202701073	-1475.2755443897001	-45394.18202701073	271.9704114780118	0.4430629879892951	0.8612502256276682	0.03990641059677528	0.36903931358111236	0.05353491345296422	0.01942038852271119	0.04391673056228472	1.419304906355616E-4	1.276693712765678	7.398850899467017E-5	3.4696639722034803E-8	1.449231117417164	-1148.2430119584697	53.313250344957176	54.92163001186407	356.84160162258723	838.1943247448816	1161.7362876594593	150.00396096645835	16	44	3	40	50	17
545925000	-46866.15743225209	-45392.40653991563	-1473.7508923364587	-45392.40653991563	279.91349095483054	0.4430629879892951	0.8612502256276682	0.03990641059677528	0.34451826301436944	0.05513919284230012	0.025917704550957283	0.03896207345529796	1.481588328491209E-4	1.2885285927310424	7.675160014728781E-5	5.321403490873773E-8	1.6481647643125186	-1149.8908647517007	47.85064234400345	67.03246498351977	328.665147582905	946.7367224573594	959.3188558253426	229.48623597055223	10	49	5	11	80	15
545930000	-46892.5358484555	-45406.230563364275	-1486.3052850912295	-45406.230563364275	274.0973112949197	0.4251392370307622	0.8612502256276682	0.03990641059677528	0.34451826301436944	0.05513919284230012	0.018984631120471347	0.04303465204855284	1.402913705304562E-4	1.2792803558822614	7.745036437618635E-5	1.7576844060773023E-7	2.665717846223834	-1148.3960469117003	90.91325652204249	42.13644951391844	103.65523612396092	486.15468447637204	1013.7393892543317	208.42947197576936	11	38	9	21	80	11
545935000	-46881.20664781433	-45410.53773661369	-1470.66891120064	-45410.53773661369	299.9217721147495	0.4251392370307622	0.7351407329162987	0.036211335025031106	0.36128957262006584	0.05513919284230012	0.019778708935369326	0.04303465204855284	1.4029768017413495E-4	1.2498065250475245	7.586256791024907E-5	6.936533741526827E-8	1.974429556284655	-1160.7984154754695	118.42225422649204	61.63450103712051	38.31209201008343	347.9917297521171	1169.5804581968569	217.3293409542669	7	41	6	22	80	14
545940000	-46934.44315955796	-45408.7266111125	-1525.7165484454601	-45408.7266111125	263.8675636475366	0.41736559934448353	0.7351407329162987	0.0384222393751889	0.36128957262006584	0.051497400552407424	0.02227273378453368	0.04303465204855284	1.2825665413920552E-4	1.1565271610891221	7.223683894086576E-5	4.118460103555264E-8	1.6030136984224568	-1176.1192496609726	87.61362389011471	56.396087508068234	350.80813262351364	475.5492158027753	1160.4088790883868	135.24200890225472	6	53	5	10	88	8
545945000	-46904.03615741887	-45392.12250807902	-1511.9136493398553	-45392.12250807902	243.9798382921724	0.41736559934448353	0.7104135310067545	0.03822927640830808	0.3645519514554799	0.05591240732710164	0.02332211456733997	0.0456884519717744	1.3017298204538662E-4	1.1760525438465756	7.385228959040638E-5	3.952055521178088E-8	1.533086654762406	-1168.4888979235557	38.92858345107186	76.35769638031816	150.9187278123982	497.2361017004021	1165.9137955865347	253.27011401560878	17	40	1	15	73	24
545950000	-46896.71270352518	-45406.93839225377	-1489.774311271415	-45406.93839225377	262.32985065537406	0.4047648929426479	0.7104135310067545	0.034857238498014025	0.3450943373817463	0.056462148583874286	0.02332211456733997	0.04191575138203932	1.3535462019122928E-4	1.2479995728622302	7.569559444355871E-5	5.3525475818947036E-8	1.7649400127327646	-1163.752240617493	49.38823820399484	82.54208555484662	143.40609108085044	434.339229916237	1189.26018660641	248.94225883960175	19	34	5	21	72	19
545955000	-46907.10906623154	-45406.690178442426	-1500.4188877891108	-45406.690178442426	258.29219611552975	0.4162068354945535	0.7104135310067545	0.03266451465506443	0.3450943373817463	0.056462148583874286	0.01822895824763792	0.03833763257336737	1.3845942887379974E-4	1.2907278337674548	7.6275250208389E-5	6.345051306499969E-8	1.8399437942565733	-1163.226266924758	59.90500140243967	63.674401280168425	355.54133310035735	295.06243390251547	1154.2708856762283	78.05586453475343	2	55	17	1	86	9
545960000	-46885.50464928224	-45395.14268241024	-1490.3619668720007	-45395.14268241024	262.6595802393456	0.4163876346348041	0.7237443719844545	0.034045309331724956	0.348849754281835	0.056462148583874286	0.024568041952858707	0.04455569918794087	1.342362871017453E-4	1.2613173378300435	7.675355784013155E-5	4.305423791357639E-8	1.6596905146138572	-1164.1388798962205	114.15276704704587	59.060848644759304	231.48442350516623	1145.8258674231183	1014.0429491610729	90.48537353622972	12	44	10	28	66	10
545965000	-46897.291591865986	-45405.530541554384	-1491.7610503116007	-45405.530541554384	300.43691659839016	0.42744115151272977	0.8752713179826548	0.04219481708668932	0.348849754281835	0.056462148583874286	0.02570653551536967	0.043868862234694606	1.3734297665463777E-4	1.2371514820229539	7.894778727862284E-5	3.9423053208677964E-8	1.4791487184115686	-1149.2549551362647	60.68700079848149	46.61439490051574	228.01450830429852	512.1507640525876	917.1706476001953	163.15828742646028	30	28	2	12	79	19
545970000	-46876.78526172068	-45396.11996868053	-1480.6652930401508	-45396.11996868053	339.96532271782803	0.42744115151272977	0.8752713179826548	0.036212636112550815	0.348849754281835	0.05411685452504213	0.022381881835993257	0.04317214102204432	1.3686546751125352E-4	1.3211826604887356	7.854860668856639E-5	3.105756430975694E-8	1.3726601183478124	-1141.816291702209	71.57716863395504	40.35733995158997	97.56218679536461	448.0090764004252	1061.9377134080773	365.08339873525904	45	13	1	23	62	26
545975000	-46889.717853648246	-45399.54515247957	-1490.1727011686771	-45399.54515247957	306.09566415493856	0.42744115151272977	0.7285461019540644	0.036212636112550815	0.35403837233323854	0.05411685452504213	0.022381881835993257	0.04297061907037601	1.332475656864344E-4	1.3051909556816967	7.931104126706385E-5	3.4106246335764946E-8	1.441126539818112	-1151.7837593041675	150.5760501084136	47.771440996877004	130.3924011579754	450.51908632954195	1011.1951106071782	397.70426048939163	26	31	2	15	68	28
545980000	-46869.48288729147	-45372.60286189368	-1496.8800253977902	-45372.60286189368	289.97853423124724	0.4431762655318917	0.8324353397569823	0.036212636112550815	0.35403837233323854	0.05411685452504213	0.020912537325078376	0.04018573882999329	1.461601010207397E-4	1.355761355501828	8.421269474176423E-5	5.894662681085993E-8	1.6731423098572114	-1154.4277247057573	75.2737167786062	95.21833087572627	217.2657508949747	583.2208435388936	1524.7957686999068	345.16240937169647	52	2	3	12	66	35
545985000	-46862.58448525424	-45396.172791351106	-1466.4116939031362	-45396.172791351106	295.6813947115013	0.4431762655318917	0.8386002060313931	0.036212636112550815	0.35403837233323854	0.05297348147776913	0.02526491978817434	0.04840280542474325	1.472328281786857E-4	1.3182170983480739	7.930911823309996E-5	5.681688027634446E-8	1.74167056272597	-1150.038315493383	57.78366318008972	65.64491790805222	50.40841088859732	381.00360075149064	1735.17872629457	248.58763066041112	19	15	24	13	65	34
545990000	-46902.48934147151	-45388.15627158212	-1514.3330698893888	-45388.15627158212	251.0789874543831	0.4431762655318917	0.8795969471074376	0.045004220436395674	0.36056094710800035	0.05297348147776913	0.023379838068537415	0.04259016514486205	1.4283964683141988E-4	1.209215997551845	8.264717756858233E-5	5.1405395268959655E-8	1.5554324393171524	-1147.717064964785	60.77720840877303	82.27517130386371	54.22924171745475	295.161781598054	1056.3514571309752	416.8056015443714	16	29	12	7	73	33
545995000	-46917.91979382974	-45405.79912774645	-1512.120666083283	-45405.79912774645	236.78648750886543	0.4431762655318917	0.8795969471074376	0.033130575474919016	0.36056094710800035	0.05297348147776913	0.019871084934001023	0.03541068036244924	1.460877324251662E-4	1.2312961336402652	8.567423559891674E-5	9.2611219436922E-8	1.9251921131262535	-1140.793012258708	19.21578425132692	57.39640463068531	76.84310436201146	475.70563842836896	1171.550489865096	307.126881967876	14	25	19	13	75	24
546000000	-46931.93091647725	-45409.56755773257	-1522.3633587446818	-45409.56755773257	243.8352198253951	0.4431762655318917	0.8850792892113823	0.03787149027001679	0.36056094710800035	0.05297348147776913	0.02272264689575889	0.03541068036244924	1.414738836145426E-4	1.1866222521053145	8.985817081933683E-5	1.291224191863518E-7	2.249961175498655	-1142.261368150204	58.61843636122142	73.45914180986156	66.58547909662973	348.6304209573332	1045.4838805751558	337.1104838259086	16	4	37	21	63	29
546005000	-46918.9287492785	-45417.122297870614	-1501.806451407884	-45417.122297870614	242.38213531594243	0.4431762655318917	0.8850792892113823	0.04357564955795057	0.36056094710800035	0.05297348147776913	0.02272264689575889	0.04989829855249039	1.346875431672894E-4	1.16642455862873	8.367732588786794E-5	5.406371858825456E-8	1.7879326628226768	-1155.2812295163806	152.6788124702487	96.96418373909229	94.05229464583991	474.2120498083433	1172.3157131650064	186.89721665034398	1	41	13	22	71	22
546010000	-46928.075536470074	-45414.011008499256	-1514.06452797082	-45414.011008499256	245.01509081569708	0.4571218867784168	0.8850792892113823	0.04211931991816716	0.37615575230786197	0.05254786454473113	0.0224097878488186	0.04989829855249039	1.3418503653894967E-4	1.1193989039690349	8.672436036208344E-5	4.686543741049767E-8	1.5310710624312376	-1142.0879311103904	43.60273518407143	51.572094426247986	126.84592999381238	301.64502431492923	1046.6836770804857	339.8448076774045	18	36	5	16	64	31
546015000	-46933.65116311941	-45400.60565407703	-1533.0455090423804	-45400.60565407703	283.2849853706469	0.4571218867784168	0.8850792892113823	0.04211931991816716	0.37615575230786197	0.05254786454473113	0.02567538000604039	0.04989829855249039	1.2786415642288695E-4	1.200600406411641	8.446863740288201E-5	4.692232585027262E-8	1.525528228425109	-1140.7636742317648	44.53322345395285	62.02386401124826	130.48491712799222	693.985382079073	1117.253511476811	413.62784821779746	25	25	9	20	63	28
546020000	-46920.35825058357	-45400.923988623596	-1519.4342619599786	-45400.923988623596	258.66593138188335	0.4571218867784168	0.8850792892113823	0.04212073431062581	0.37615575230786197	0.05254786454473113	0.02567538000604039	0.04989829855249039	1.2606759774061693E-4	1.2829159385413265	8.217905292133051E-5	5.882145653789659E-8	1.7313433378688277	-1150.1680115870124	68.89318247958806	54.302665732996516	125.41493065963793	191.13716606768426	1009.0739795896019	297.0416121484904	1	51	9	2	82	25
546025000	-46917.751659918875	-45411.0874962474	-1506.6641636714774	-45411.0874962474	275.27439695758267	0.46231195177669965	1.0228105819617193	0.04564365057223911	0.37615575230786197	0.05396315814119718	0.02454410439758918	0.03497219709160528	1.310833105476355E-4	1.2980565781882598	8.612070686807272E-5	3.5730673128359494E-8	1.4697099500774446	-1147.9356844707322	63.41122078785522	58.092975979521015	64.7890636499631	277.9128829260114	972.7262858483424	330.6250724531251	2	39	19	4	79	27
546030000	-46918.784479678645	-45402.486576568605	-1516.2979031100397	-45402.486576568605	287.89728677336643	0.4649710109342866	0.9648601956335077	0.04413361581844445	0.33470965035960143	0.05369130869608429	0.02454410439758918	0.03843722687904598	1.3392514740226676E-4	1.228117571814914	8.253874769533132E-5	4.086154464026814E-8	1.512450462767687	-1159.552611308791	157.12582134754211	62.30088107576119	71.95099666500872	468.31186112813435	878.9599888307765	462.68510535502094	2	52	3	4	83	26
546035000	-46917.700225666034	-45400.92616135184	-1516.7740643141979	-45400.92616135184	260.34980206381005	0.45911452933514374	0.9648601956335077	0.04413361581844445	0.33470965035960143	0.05369130869608429	0.017606705581611204	0.04729108956831805	1.3267396448648477E-4	1.3620993783394941	8.477154248666664E-5	4.409946391233499E-8	1.5079911845190075	-1151.7110260046643	105.74975498525538	63.68899412971272	118.78104084919332	413.4223407306022	1191.72843799242	188.69700138661017	1	55	3	16	80	15
546040000	-46913.747771483206	-45409.938131032126	-1503.8096404510768	-45409.938131032126	257.54524017695394	0.4654695146034546	0.9648601956335077	0.033551377878989944	0.33470965035960143	0.05590551044285503	0.020727200463495656	0.03739344259178727	1.2943856986115436E-4	1.266985626804135	8.01111256574191E-5	4.389871037297591E-8	1.6256077721217626	-1161.5999360408268	96.80566545335114	71.04326409454202	68.08299796992733	414.3851358341537	1215.0178770324183	126.85553927462145	29	14	16	19	73	19
546045000	-46909.79354219605	-45401.92488117353	-1507.8686610225197	-45401.92488117353	259.5856974507367	0.4654695146034546	0.9648601956335077	0.033551377878989944	0.35845207276841295	0.05590551044285503	0.02088294690699351	0.03739344259178727	1.2615506892523805E-4	1.2618622511205333	7.831480156863929E-5	8.608576277526004E-8	2.31100738031567	-1167.6761669551936	110.57357681642986	72.51412520111263	140.32332256774632	517.1099520061038	1363.7347668215045	259.49309059484983	18	31	8	20	69	24
546050000	-46882.46115562802	-45382.45684753087	-1500.0043080971523	-45382.45684753087	250.24866810944997	0.4465660007223495	0.9067115465024299	0.033551377878989944	0.33613808388748323	0.05266781326806676	0.023764130263625217	0.039226368916767514	1.248954506951123E-4	1.2839072522374024	7.580863642147177E-5	3.6374222005241906E-8	1.6296953891796575	-1175.685334988879	106.43824145402571	68.06108579208592	519.4020025611937	888.3791236102271	1103.218209096843	252.16871313991834	14	42	7	23	60	24
546055000	-46887.953775643524	-45393.59572193329	-1494.3580537102337	-45393.59572193329	248.7442849390705	0.4465660007223495	0.8789292120115417	0.04259050549158362	0.33613808388748323	0.053860246089101026	0.023764130263625217	0.039575979840385196	1.243741870036222E-4	1.2605360900901024	7.55963531678814E-5	3.4498590413579915E-8	1.59597082617317	-1169.8502700411711	104.69070570495514	72.59974900177943	409.45967258225033	679.742218752131	1325.1642664946362	205.05074839242678	9	48	2	15	75	21
546060000	-46924.084395082195	-45390.74110079416	-1533.3432942880306	-45390.74110079416	243.68647996617187	0.4465660007223495	0.8789292120115417	0.0390929233189487	0.33613808388748323	0.05132256685433512	0.01969180786816804	0.039575979840385196	1.256679340558406E-4	1.2290778393911241	7.732324121154684E-5	4.233938497447214E-8	1.5862603213355553	-1176.7638120667114	134.90023097996766	93.22775879595484	86.01007884070737	653.8652627284869	1207.3636635918197	303.27908441285473	5	39	12	22	77	15
546065000	-46927.012313133215	-45406.30501368241	-1520.707299450804	-45406.30501368241	247.3194635300832	0.42967260156385867	0.8789292120115417	0.0390929233189487	0.33613808388748323	0.05132256685433512	0.01969180786816804	0.039575979840385196	1.2168966912326466E-4	1.296466049459083	7.717667265896123E-5	4.230793133258196E-8	1.675636539565907	-1173.9272282507325	76.94717605127354	78.5897720289081	41.526011242993434	359.5266972181	1153.6713303790289	186.40179137353093	22	28	1	26	76	17
546070000	-46951.862463444515	-45414.34167748125	-1537.5207859632612	-45414.34167748125	238.0009092497344	0.42967260156385867	0.799421318184699	0.0390929233189487	0.35606759125441717	0.06571385075682654	0.021260715376333218	0.039575979840385196	1.2261557572237582E-4	1.2236624212232687	7.653621541602642E-5	4.4707349919524264E-8	1.6388815138070034	-1175.8904286109487	84.02039881939497	75.7561692970462	295.59018469300855	760.0285596106507	1232.239753621096	210.3699078806437	27	31	1	22	66	23
546075000	-46881.72260371174	-45407.04058631711	-1474.6820173946348	-45407.04058631711	243.36153071211172	0.42967260156385867	0.8101466279992675	0.036549528780150935	0.35606759125441717	0.053307133026780175	0.019521087470243552	0.044992294695248125	1.3205486139705505E-4	1.335694349031036	7.875601049283676E-5	4.06367012128074E-8	1.7860499376268066	-1181.7488614207866	85.61229815241111	93.96675191118604	270.04329420979724	586.3036580450121	1217.211564223325	153.87039948063233	10	43	3	18	77	19
546080000	-46918.13214428474	-45409.85528641805	-1508.276857866685	-45409.85528641805	256.1702669990788	0.42967260156385867	0.8357743749394873	0.03729170877435258	0.3498297852646149	0.052539467605019756	0.019521087470243552	0.044862243230096334	1.3000094755700968E-4	1.3019112988571167	8.058819078176375E-5	4.8058538478232524E-8	1.715971133351558	-1179.9984093072726	17.193849684365645	92.99301004075056	202.05597194914546	308.87234382465755	1079.6958374219694	176.58418284260003	1	54	3	13	82	17
546085000	-46884.565929179415	-45414.25562179324	-1470.310307386168	-45414.25562179324	242.27618306640974	0.42967260156385867	0.8357743749394873	0.03729170877435258	0.3316139072280649	0.052539467605019756	0.02223016893436107	0.044862243230096334	1.3839997483246254E-4	1.3080173437112368	8.384711688593021E-5	3.291921191397385E-8	1.5543388797925188	-1174.8924834900183	102.36208642872148	77.94332446983721	185.5382429991455	321.55663425779494	1179.5112638183793	277.01054392505387	32	23	3	15	81	16
546090000	-46885.653054683135	-45410.91321142922	-1474.7398432539098	-45410.91321142922	257.7615825177314	0.42567016372229116	0.7950582682420353	0.03612646190741168	0.3316139072280649	0.05453252936157891	0.024709734621046513	0.04958300886706716	1.3566439789407085E-4	1.3378953850176927	8.10915725542456E-5	2.9248772381084252E-8	1.4815605373120158	-1176.4254635454483	126.41851647413822	131.10251141437524	100.53357698958725	416.4570658669454	1073.8527566697398	205.47194962178423	6	27	24	17	77	19
546095000	-46896.877999051816	-45410.15040074639	-1486.7275983054296	-45410.15040074639	262.48808861351915	0.42567016372229116	0.8067676467428277	0.03612646190741168	0.349131089092558	0.046382521688860444	0.024709734621046513	0.04209923187519368	1.3405739068253337E-4	1.2451255993765884	8.13413725909019E-5	4.9282965843597816E-8	1.8209314286801974	-1174.5821823123727	92.46374254506995	127.0163496051558	230.70616385135358	359.4497664570737	991.2109947398067	194.76469332148162	16	35	10	9	83	17
546100000	-46919.22955692309	-45407.17399858013	-1512.055558342956	-45407.17399858013	261.7914610353555	0.42567016372229116	0.8067676467428277	0.04022069815385726	0.3513124401824768	0.050669129358544146	0.024709734621046513	0.04209923187519368	1.3216110063737652E-4	1.2253309116669575	7.740137922226013E-5	5.260232582078128E-8	1.8070216182538805	-1189.1819497419733	140.6841470519562	74.60797294959518	299.863391767261	850.2803220701102	1167.1752407386487	248.28582812772004	30	22	15	6	75	22
546105000	-46882.13551310234	-45394.708548208284	-1487.426964894056	-45394.708548208284	278.86070214359734	0.4293317409843232	0.7834829471631567	0.04022069815385726	0.33120536428505915	0.050669129358544146	0.024709734621046513	0.03921414221746432	1.3043049500886401E-4	1.266998420723775	7.908339045581009E-5	2.5044613899917832E-8	1.4369977523138844	-1189.5391952202376	117.28288103483372	96.2161324695844	118.49021531576662	269.91815906186247	1100.298226052738	286.91997366067653	36	12	8	10	76	28
546110000	-46907.12606461022	-45424.06717862065	-1483.058885989566	-45424.06717862065	298.88454745104303	0.4293317409843232	0.8087921432081666	0.04022069815385726	0.3577520666074318	0.06029611592376837	0.019509795754828654	0.047438213559763	1.3071826415974854E-4	1.2561010412178486	7.836591659412407E-5	3.5959637701333075E-8	1.6389179595206542	-1174.4094105838196	68.74221870051066	85.53759390703499	75.09769551398132	473.3365753581276	1042.3689254768183	297.9693542718745	33	7	17	19	74	20
546115000	-46920.07082345901	-45417.285686870404	-1502.7851365886074	-45417.285686870404	292.97397323889516	0.4293317409843232	0.8087921432081666	0.04022069815385726	0.3577520666074318	0.06029611592376837	0.022597363336618125	0.03988140740914842	1.2770822363340339E-4	1.2840404320160757	7.975581191076205E-5	4.546232190200519E-8	1.7527364728748578	-1180.6658698609592	85.42060259053723	103.57847295951066	252.26896254359875	573.0031532488489	1279.2772209402772	302.2317044096051	17	33	5	27	67	21
546120000	-46908.01769238018	-45408.76985065571	-1499.2478417244652	-45408.76985065571	343.34469193642377	0.4293317409843232	0.8268050533746116	0.04122472406231905	0.3440788095031597	0.05165683637353756	0.01980047934537951	0.03988140740914842	1.2997449254363596E-4	1.188076292720087	7.726135549833108E-5	2.9307729055814187E-8	1.4397596686148573	-1172.0417432214504	154.8150259423851	105.60755007750147	413.19121621330805	1352.4143712655914	1115.7254058413273	214.43075937228784	15	42	21	3	70	19
546125000	-46923.73510032245	-45398.408309128514	-1525.326791193931	-45398.408309128514	334.4280703232785	0.4293317409843232	0.8268050533746116	0.042009816054159634	0.35403170819233737	0.05165683637353756	0.01980047934537951	0.03988140740914842	1.3196184305062347E-4	1.1444643528651828	7.951149184972718E-5	4.338677719921738E-8	1.5615433834437218	-1167.9978548740755	354.97700760432707	66.59347944758031	409.58221087758	1536.9475920493671	912.2668229405997	122.80508141689722	7	45	26	25	56	11
546130000	-46914.94597073621	-45387.733986624095	-1527.2119841121178	-45387.733986624095	330.76371530886627	0.4022134770224313	0.7567044221766885	0.0369394290725909	0.3320851464342128	0.05165683637353756	0.023968348676877797	0.03917226636812717	1.2941331812121306E-4	1.2498171209398534	7.709204006857373E-5	4.618938320296865E-8	1.6964230807993328	-1188.0035491075162	54.437887133154135	101.41745748762088	309.2021433430892	938.41693598952	805.2232379544973	20.135044440371914	3	47	9	29	80	2
546135000	-46899.61541913224	-45382.96427941425	-1516.6511397179956	-45382.96427941425	375.2874342472053	0.4170459277596841	0.7567044221766885	0.0369394290725909	0.3320851464342128	0.05165683637353756	0.018589889936634775	0.042380118424107056	1.2620407812459462E-4	1.2806050038774115	7.43832706461709E-5	3.189103930373386E-8	1.509648908346561	-1183.6745172015435	40.91152069586784	107.63797560250953	272.6648014373811	1005.4125741961191	1064.7275940058898	239.82408205941482	3	52	2	8	89	16
546140000	-46891.66358981687	-45393.33132141546	-1498.3322684014074	-45393.33132141546	393.91608754346333	0.43093736984683906	0.8153740675476028	0.0369394290725909	0.37409050226141954	0.05165683637353756	0.021477649682345803	0.042380118424107056	1.2030148553525366E-4	1.316667081883751	7.250092370261434E-5	4.028519269867278E-8	1.7243893121743927	-1178.5531310097454	67.90279167269453	69.64088080951035	234.6213155655107	669.362263080944	1015.7374607445967	316.8158905812688	14	44	1	5	97	9
546145000	-46921.22185515617	-45394.944780622005	-1526.277074534165	-45394.944780622005	390.291927979365	0.45271665470773625	0.8153740675476028	0.043447231507138126	0.37409050226141954	0.05165683637353756	0.021477649682345803	0.03902357257450565	1.1969545080258053E-4	1.2755118080969436	7.003809976250107E-5	3.783300284467516E-8	1.6412389050414729	-1184.1060533015311	75.68702046818156	88.46568033297478	152.36975907468593	780.3057436877016	1189.1871939742443	421.0565005496717	8	47	2	2	94	17
546150000	-46930.47064545556	-45420.915235786946	-1509.555409668616	-45420.915235786946	418.2172493132283	0.45271665470773625	0.8740024599830832	0.043447231507138126	0.37409050226141954	0.05165683637353756	0.021207099521710168	0.036158111589052654	1.2587198592383663E-4	1.1891981368949591	6.890393785831426E-5	2.9335609352174925E-8	1.5530021849922464	-1202.046412756134	144.85005528753882	98.69415903512616	153.31392661558007	873.6756776726533	1016.0460357032755	227.8225267621347	17	38	1	3	96	15
546155000	-46924.308417795604	-45411.163598749474	-1513.1448190461322	-45411.163598749474	419.41133581426897	0.4398181872527014	0.8740024599830832	0.043074365535221044	0.37409050226141954	0.05165683637353756	0.021392475915221965	0.036158111589052654	1.280137420285478E-4	1.320574916632155	7.066292879462882E-5	3.526428394209403E-8	1.5759736022133837	-1191.623799315887	71.25801444377339	94.7559940173665	412.52348673672185	937.8259455424628	842.2311607745278	527.8199028675234	7	50	6	24	67	16
546160000	-46923.09406678606	-45416.498149977386	-1506.5959168086795	-45416.498149977386	403.7427784099361	0.40809467264732996	0.7805072925391469	0.043074365535221044	0.37409050226141954	0.05399003295783266	0.01946449182499678	0.037624821320108734	1.33597713286532E-4	1.2747711033421585	7.158902349849115E-5	3.887362699973412E-8	1.5788385119538655	-1184.6446428621691	78.11507180140799	101.65719698749082	254.44780984805337	308.8268092420853	1302.5943108994852	260.832253477712	11	42	7	2	85	23
546165000	-46906.23405407953	-45405.129046857415	-1501.105007222108	-45405.129046857415	439.4154756141311	0.4476788229418308	0.9042593901419634	0.043074365535221044	0.34737824097199693	0.05399003295783266	0.023595571030379733	0.037624821320108734	1.2358012144693387E-4	1.2394909312680373	6.66747212260934E-5	2.0653909488707718E-8	1.331622737975129	-1184.8265534796453	132.89180169913925	57.82664744469434	135.76735829529156	557.9033542071783	1208.3789085293038	354.4464122504323	29	26	4	12	82	17
546170000	-46899.99777624412	-45406.96194954215	-1493.0358267019687	-45406.96194954215	560.2148710586208	0.4496972796358581	0.9042593901419634	0.043074365535221044	0.34737824097199693	0.052726597117013156	0.023595571030379733	0.04666182859678191	1.2419627730992958E-4	1.2110450291914439	6.34012657928841E-5	2.5288683306883578E-8	1.5259834482376207	-1192.2275295561826	67.33944337403888	67.68817981026146	322.2100840464257	850.3835463662774	1440.2924686352537	290.6140042563998	38	18	5	8	85	16
546175000	-46934.885402798514	-45419.3945029939	-1515.4908998046126	-45419.3945029939	604.2868020987553	0.459479683418355	0.9042593901419634	0.043074365535221044	0.34737824097199693	0.056955173530214405	0.020371857743365262	0.04377521666997951	1.2010117089014605E-4	1.2478281248406584	6.107207396236245E-5	8.127634692036078E-8	2.2984676411359923	-1189.3463552300109	120.18311166544675	56.8495869910346	69.00884370466973	286.5642337259748	1384.3603920904188	460.7541901202632	42	16	1	5	81	25
546180000	-46904.06136365958	-45391.590835995805	-1512.4705276637767	-45391.590835995805	509.61887652686863	0.43579437918883346	0.88530248975663	0.03705134497294227	0.34737824097199693	0.056955173530214405	0.021899536913503097	0.05241105865997713	1.2798127077167027E-4	1.327976140831424	6.588568133273704E-5	1.0178475528716233E-7	2.3000906085492896	-1184.9697506094183	86.22722780018407	128.65055153262736	548.2923285473457	1322.4865263674196	1104.5850247754727	231.7547627631124	50	11	11	7	73	18
546185000	-46900.481002194734	-45392.50021155666	-1507.9807906380772	-45392.50021155666	579.4492796725809	0.4253686095000864	0.88530248975663	0.03863374927579362	0.34835250630791925	0.06516784194363633	0.021899536913503097	0.05241105865997713	1.3026119263552077E-4	1.3922768781698662	6.399463537361891E-5	7.095149477328961E-8	2.0863454482636286	-1184.4319833016891	128.19381151025905	51.531184759808006	448.5931075869979	515.672998730509	1720.8530106455507	408.9449903359226	52	8	17	12	60	21
546190000	-46938.11590861417	-45427.67757692609	-1510.4383316880794	-45427.67757692609	753.8695108311794	0.4590615987641273	0.88530248975663	0.03863374927579362	0.34835250630791925	0.07745851648829404	0.021899536913503097	0.03990735459312751	1.2438827874679205E-4	1.463880167097821	5.78649702107162E-5	1.1068736468269578E-7	2.448187362912293	-1184.612102318859	84.81730986008768	144.81245772040347	637.7770002339466	983.2009686055636	1489.936004028747	326.4944274690652	57	3	19	34	35	22
546195000	-46959.10665463233	-45430.92330326784	-1528.1833513644858	-45430.92330326784	688.8023579619622	0.4590615987641273	0.9264518334210716	0.03863374927579362	0.34835250630791925	0.053520365585027034	0.01970937916858003	0.04138628153733394	1.2479946658407057E-4	1.3411495830753253	5.9007765191099834E-5	6.600449726685858E-8	1.9463162515658428	-1183.3658561831055	87.40237118931799	146.5465665323912	927.4009847276917	833.0941040028373	1220.0021629395778	392.1565408731436	55	5	7	26	58	19
546200000	-46900.34482652337	-45396.01654792664	-1504.3282785967208	-45396.01654792664	642.9097236564888	0.4728405745098468	0.9264518334210716	0.03863374927579362	0.37306165799862584	0.05337376740973574	0.02172826434118015	0.036235612837905294	1.1810321562708928E-4	1.3657303009983406	5.607008471642301E-5	3.612680009116734E-8	1.77833326368543	-1193.242395388003	123.68115389172563	67.0840873796172	121.2002302364335	608.716313380104	1214.4223303445558	324.18466704746055	35	21	4	22	69	19
546205000	-46902.07698687297	-45395.00908438381	-1507.0679024891567	-45395.00908438381	642.7614297170251	0.4728405745098468	0.9984851321649493	0.03762566397795933	0.35896019666282325	0.05605098408193855	0.02172826434118015	0.048327954433044544	1.1971977526333721E-4	1.4619257082156676	5.278800313262998E-5	6.18156500844353E-8	2.1668813572832573	-1208.8091982605556	94.0567453026894	60.02834838989703	95.4781776881724	631.931078029641	1449.5810609424627	1226.0846990578136	38	21	3	24	48	36
546210000	-46940.41291593302	-45403.21643195791	-1537.1964839751092	-45403.21643195791	592.2427853760339	0.4728405745098468	0.9984851321649493	0.04453233084106195	0.35896019666282325	0.05605098408193855	0.019339967186990246	0.05000658385553926	1.2054316214307798E-4	1.3461680131766496	5.501823698598636E-5	7.529036230786339E-8	2.115837009237327	-1198.535980173465	82.94335811092165	212.4475057402568	1099.2580131022835	1311.657255408794	1646.495909632309	710.0164093424108	62	1	33	22	27	25
546215000	-46908.72030932455	-45406.48838570633	-1502.2319236182143	-45406.48838570633	677.3429156847576	0.4728405745098468	1.0336638610402236	0.03682182899321568	0.35325208200335173	0.05605098408193855	0.02921615911818675	0.05000658385553926	1.2155227428299807E-4	1.4803771023773789	5.4119983053811905E-5	5.555626181235598E-8	2.1548097925073324	-1210.9703556899428	84.39351044585146	344.46370614389707	837.3554347773509	1922.448566547001	1460.8641810442937	478.8885850013321	60	5	46	11	25	23
546220000	-46904.87743241166	-45406.297288780705	-1498.5801436309548	-45406.297288780705	655.5951185617499	0.498529954867111	1.0594157786382512	0.03682182899321568	0.35325208200335173	0.05605098408193855	0.020724150632702436	0.05000658385553926	1.2817429274803984E-4	1.524468205637817	5.7659384577514546E-5	3.746815649415237E-8	1.7231494947464685	-1201.4157388500716	80.11389838968381	348.8259391252773	1134.9206771134438	1969.2415117950204	1695.307836046393	501.46283841927027	57	4	54	4	31	20
546225000	-46900.28329518347	-45404.98371550384	-1495.2995796796276	-45404.98371550384	664.4797642259414	0.498529954867111	1.2386966703336069	0.037255554409967334	0.32435985792198485	0.05605098408193855	0.020724150632702436	0.042022306467813374	1.2906901772729025E-4	1.4160969550988312	5.564126898270885E-5	6.076949599347568E-8	2.1722481275936283	-1209.2439468507598	117.00828158665921	416.98504799783433	1041.4535940774897	803.6539032817584	1713.4541619317	449.9004195642801	59	4	25	12	49	21
546230000	-46906.925548942	-45424.05513006163	-1482.870418880372	-45424.05513006163	613.331313958126	0.498529954867111	1.0844769375262915	0.037255554409967334	0.33854232079995655	0.05605098408193855	0.0251013379674938	0.042022306467813374	1.2672605084552087E-4	1.3393635426768644	5.687676201215016E-5	4.233812451516863E-8	1.8537028190596812	-1196.8571808076078	78.95905812659569	84.25300974115933	379.36533465840154	639.2635608007198	1324.7067319358437	337.2508465257773	56	4	7	7	75	21
546235000	-46912.2514438558	-45404.8246739667	-1507.426769889099	-45404.8246739667	611.100732694946	0.498529954867111	1.0811383787279154	0.04367698801393616	0.3787179615995442	0.05011563233060684	0.0251013379674938	0.042022306467813374	1.2782399696057602E-4	1.2735084693058714	5.712146375529915E-5	9.707980658555923E-8	2.5434477014170502	-1199.0556344047402	68.50683916195975	52.270581781472266	86.0951353665207	469.47774011247344	1136.2607541150787	362.83565926308086	45	8	5	12	87	13
546240000	-46887.553742377706	-45419.82426606997	-1467.7294763077361	-45419.82426606997	556.2726119169863	0.4749324492785476	1.0811383787279154	0.03453637436708813	0.3787179615995442	0.05011563233060684	0.017165237790831532	0.042022306467813374	1.2717157264711905E-4	1.3664078636979622	6.209011240633875E-5	2.6537236317467767E-8	1.5141570053556397	-1178.4087493810234	63.757931145602754	66.02115869458224	171.42126092904812	379.702117476373	1042.2032632746639	428.31762437979313	41	19	2	7	89	12
546245000	-46859.68493568276	-45390.01667975723	-1469.6682559255257	-45390.01667975723	615.5927927110288	0.4749324492785476	1.0044513163989368	0.03453637436708813	0.3340872447763675	0.05011563233060684	0.01848958534976368	0.042022306467813374	1.2258727600086004E-4	1.3497959818518166	6.0507786838227896E-5	2.985954730844306E-8	1.6696856316482196	-1185.2299399646379	93.48956269037853	80.14992359831403	276.5957706443194	519.4430015426605	1220.8253153515757	176.60317882772222	34	26	1	9	86	14
546250000	-46872.769517035835	-45392.681937753514	-1480.0875792823203	-45392.681937753514	567.1338439456459	0.46607211088804495	0.940485496031031	0.03499575258846314	0.35797706887934627	0.05011563233060684	0.01848958534976368	0.03829794311126447	1.333204091020625E-4	1.3197098625373764	6.416014854844985E-5	4.95741968433448E-8	1.8820347000171564	-1185.5417157909797	90.40311003395355	55.09395862759507	517.7003322525812	1315.9983806242424	1270.490279373154	397.3966734641908	44	17	8	18	64	19
546255000	-46869.696880024996	-45394.60009086953	-1475.0967891554685	-45394.60009086953	583.9975342698663	0.45489088884242185	0.8956103873418315	0.03715251143510727	0.32385843156069677	0.049039290901781496	0.01848958534976368	0.03829794311126447	1.2757746167635587E-4	1.3347666361451211	6.375848666539487E-5	3.733175943588632E-8	1.7907112376851373	-1185.6312046439177	119.7771573932216	41.03061800117988	172.95252620057803	1154.492398376695	1300.938850402151	303.3421635400578	39	22	3	45	46	15
546260000	-46891.051513270344	-45403.272838564786	-1487.7786747055575	-45403.272838564786	504.5474444750654	0.45489088884242185	0.8956103873418315	0.03810556176155129	0.32385843156069677	0.05252770796223895	0.01848958534976368	0.03829794311126447	1.2579353189257363E-4	1.3719062914497313	6.13645532993412E-5	4.663407691042211E-8	1.9471180340800411	-1191.0400917983216	87.0079025811945	66.23017194978951	234.086269881722	1167.1055335631236	1359.5534734939138	386.10304060626413	43	16	3	27	69	12
546265000	-46887.24433273686	-45408.711026253164	-1478.5333064836925	-45408.711026253164	486.22461073025903	0.45489088884242185	0.8956103873418315	0.039782258948776045	0.3669147162290825	0.05252770796223895	0.01795201019925489	0.03829794311126447	1.2728339224856708E-4	1.3066772862925868	6.266045073571641E-5	3.654020527080734E-8	1.7802060810206943	-1191.2729811852155	88.95612713094035	195.858156179068	359.08991349207355	1179.1000763932054	1638.9744767670552	446.9340105509517	58	4	1	22	58	27
546270000	-46882.36771809024	-45400.276446493735	-1482.091271596499	-45400.276446493735	503.1509329683411	0.45489088884242185	0.8956103873418315	0.03279980731475789	0.3301381327963296	0.054813341068498056	0.02253658854943698	0.03944317577918788	1.3327679689747974E-4	1.3991127750915904	6.452561107336652E-5	4.8025619410570896E-8	1.8354647608846533	-1185.2942653174734	57.1302782072233	191.82790512433525	1188.0260135013148	1057.0914419443518	1857.0408122620156	376.5053111252455	55	8	31	5	42	29
546275000	-46905.49700765671	-45403.67884064777	-1501.8181670089407	-45403.67884064777	508.8380328966353	0.42805406199392676	0.8740351150309114	0.033380829601250765	0.3263609211087337	0.054813341068498056	0.02253658854943698	0.03944317577918788	1.2805441936600582E-4	1.3748064418514336	6.598485127602796E-5	2.7755283185487596E-8	1.477833479270058	-1191.626134954981	85.54705183722855	289.59807078408073	501.1077436567794	1529.6260701280512	1486.801729079696	509.49187546731304	58	2	2	38	43	27
546280000	-46904.56844908254	-45403.189431237224	-1501.3790178453119	-45403.189431237224	422.5897484246654	0.42805406199392676	0.8100682261567478	0.034141055486610755	0.3263609211087337	0.054813341068498056	0.02253658854943698	0.04152944961038443	1.2669052260282792E-4	1.376401181633166	6.514880577307742E-5	8.973460437877528E-8	2.4708229572292884	-1194.9725473695505	82.97733727323072	541.6167202724047	1103.7879818356644	1897.4127523273785	499.5903182268964	343.4787913330037	59	4	34	37	7	29
546285000	-46914.769560620865	-45395.803393776805	-1518.9661668440601	-45395.803393776805	421.00548988293446	0.42805406199392676	0.7458409489100385	0.03571914995411046	0.33216624365772285	0.048990645744670755	0.02475191989469495	0.04152944961038443	1.1564680495605085E-4	1.3214493401282548	5.937317984530122E-5	3.20493328973455E-8	1.6423770294026492	-1190.5709310980692	82.08567412752151	275.39260875342484	825.9513717809397	2765.6347752707443	778.5897598927095	393.3019768559853	56	8	36	32	14	24
546290000	-46900.78891865273	-45400.93155117703	-1499.8573674756974	-45400.93155117703	446.79659243991364	0.39929521425586617	0.7458409489100385	0.03571914995411046	0.33216624365772285	0.05031994279345485	0.025068189983286266	0.04212559690075143	1.2286843075591874E-4	1.3666609359265784	5.997430196312983E-5	3.684472088959558E-8	1.724880855771286	-1185.8958228050933	77.34352820178466	418.4639724449563	1096.286839724623	2688.1248120202868	692.9496706724879	396.51867965198284	57	7	33	30	9	34
546295000	-46902.01515729354	-45394.58734369621	-1507.427813597338	-45394.58734369621	482.67701208940645	0.41868232870745614	0.7644400407731732	0.04002355755278523	0.34144848599232247	0.04773718176727496	0.025068189983286266	0.04212559690075143	1.236498817619256E-4	1.3509578642498752	6.003949591271451E-5	5.891294961328681E-8	2.0243801221083495	-1187.911732795881	74.53077473119595	396.5276499547399	1148.4070176095033	3173.08271791129	1763.1616943083288	321.1235410857459	58	5	44	25	6	32
546300000	-46920.94612419577	-45408.24426610274	-1512.7018580930287	-45408.24426610274	471.60088819812137	0.40048906593239586	0.7644400407731732	0.02874206946084379	0.3555638318288373	0.04773718176727496	0.017873034755982457	0.045829500802675865	1.2632749121753241E-4	1.370039097180955	6.275724738196547E-5	1.3479591738346812E-7	2.8147305120414545	-1189.957439185642	82.6880897425618	200.7500429279106	520.6312327871715	2229.193712556579	7212.385676361788	447.34244003009144	57	1	22	54	2	34
546305000	-46868.83733382157	-45376.71433656756	-1492.1229972540093	-45376.71433656756	623.4443138246804	0.42590384778435936	0.7644400407731732	0.03744852153363709	0.3581202823227814	0.06429255554223598	0.024889506772263502	0.03862945259730581	1.230137639423833E-4	1.3439504357363181	5.8627863547762065E-5	4.228705510965486E-8	1.8303394180849286	-1187.5776622039166	87.6452709954621	133.10406334028096	454.0713238003534	1429.2993312962758	2529.5057618479923	395.4609616995888	57	3	13	32	31	34
546310000	-46880.63221208841	-45374.26649361225	-1506.3657184761569	-45374.26649361225	512.2004322138159	0.42590384778435936	0.7850641685135641	0.032140764267249655	0.3581202823227814	0.06429255554223598	0.024889506772263502	0.04424752029886626	1.2136610688846031E-4	1.384201784720722	6.216627656621748E-5	4.359634817589871E-8	1.838900303645776	-1189.7949833927064	109.5585356968165	410.9278722962266	1431.4368784339035	917.1320815129332	1875.4243812340278	396.1141787076885	55	12	28	11	33	31
546315000	-46902.06741763619	-45402.120825600505	-1499.9465920356863	-45402.120825600505	603.4040458877967	0.42898149271821184	0.7850641685135641	0.03974902733794137	0.3718162637571795	0.06429255554223598	0.024889506772263502	0.04424752029886626	1.2366094238352402E-4	1.39666521960998	5.785315727971509E-5	2.8158588752151852E-8	1.5944839514021947	-1200.1355541508053	70.88350957461398	334.46237900815424	926.3078988414686	1088.708846713216	1546.3677656477087	398.902581425171	56	8	17	25	35	29
546320000	-46908.1081786001	-45405.03957567254	-1503.0686029275626	-45405.03957567254	465.0027668061935	0.44974233087407184	0.8233703767491484	0.03490286785434439	0.3477842346181863	0.04784398580660562	0.019731834798059424	0.039008799126696164	1.1843186611293753E-4	1.3074899738718433	6.161636890718517E-5	2.2257630391202743E-8	1.429668272009521	-1188.0411757687389	66.70850879236367	470.68132643022847	363.87603697290797	737.3715220441402	1671.7328688517418	315.02640464862947	56	10	1	29	47	27
546325000	-46925.5592824219	-45407.006977487305	-1518.5523049345904	-45407.006977487305	490.70720836197364	0.44974233087407184	0.894538875748487	0.039839637936203966	0.3606266995693518	0.04917484667637636	0.019008680020490127	0.039008799126696164	1.2725233787614577E-4	1.3379191819261622	6.661158949831712E-5	4.905084710925365E-8	1.772707459563392	-1185.730962870613	68.34766674541125	438.0519198951159	1564.8376707780467	1153.8971747208427	2010.9898687153334	585.6335188411744	57	8	14	14	41	36
546330000	-46897.3496862834	-45397.528627842716	-1499.8210584406813	-45397.528627842716	468.55442134414545	0.44209236070046376	0.907387156041578	0.04306909500982907	0.3606266995693518	0.05960799852678177	0.02204853391697879	0.039008799126696164	1.2003733561442876E-4	1.2588497347311403	6.657296134092364E-5	2.6693027687952737E-8	1.5252120016241304	-1185.6120654957206	81.33875166026635	365.91017161807605	775.3638794848916	1957.6036261031966	1656.4604780476943	382.0235648527102	59	1	41	29	12	28
546335000	-46916.556595062706	-45400.3810568177	-1516.1755382450056	-45400.3810568177	521.3807381468437	0.457811763308496	0.907387156041578	0.04306909500982907	0.3606266995693518	0.06488151414858072	0.02204853391697879	0.03852108624579721	1.1489274497126595E-4	1.2979665873683455	6.341491492554815E-5	2.8843166781544746E-8	1.5787526450337066	-1189.5657181876707	103.95599686761184	230.89881884191115	867.229160918752	1379.6319885100925	501.5707914480918	374.11014218625706	62	5	19	50	6	28
546340000	-46916.73036299435	-45401.68901246941	-1515.0413505249348	-45401.68901246941	558.2226906299788	0.457811763308496	0.907387156041578	0.030712976466463645	0.35349872517887587	0.056372907748343914	0.01667677856832082	0.03858846146362763	1.248515091738199E-4	1.2778239067903896	6.704809488275261E-5	3.797461227592251E-8	1.6562049211989187	-1189.634012543928	89.0032906123224	323.70049934181793	751.3707828416758	1586.5603406650596	775.3882527776441	408.3358213618366	56	2	36	41	2	33
546345000	-46907.728093950725	-45408.432499092065	-1499.2955948586587	-45408.432499092065	651.3021538704521	0.457811763308496	0.9517502062773243	0.03727071796880218	0.35349872517887587	0.0602904545731672	0.025617045192208827	0.04232331242939014	1.2024547697165889E-4	1.3538263421435035	6.0835368122460116E-5	4.778307991239042E-8	1.967715344705005	-1190.2925662419248	107.20185838769504	581.1222583738873	1225.8964084291158	1591.58384345938	2126.6994165747146	348.75207128569235	57	31	15	1	31	35
546350000	-46930.5606857525	-45433.87657797044	-1496.6841077820588	-45433.87657797044	629.7789417215273	0.4764818239126908	0.9439346144241413	0.03727071796880218	0.35349872517887587	0.0602904545731672	0.025617045192208827	0.04232331242939014	1.1761526117346486E-4	1.3694256693939493	5.8639215021880935E-5	2.807607976345729E-8	1.6420276225729338	-1188.5925009731259	79.82081223489007	624.0362784667288	394.3965203082077	1710.7890912621028	1977.093833308642	489.998210149161	59	31	4	12	41	23
546355000	-46908.79042055667	-45406.750803446346	-1502.039617110317	-45406.750803446346	738.048256913348	0.4567097123447261	0.9439346144241413	0.03727071796880218	0.36408179452423134	0.05102612226272896	0.023963183574582787	0.04232331242939014	1.2167341584555246E-4	1.2798445921492951	6.025666646118738E-5	2.9414969790558808E-8	1.5616592969031131	-1182.4970665430073	81.46012792244372	374.2893624474438	1488.0212411152895	679.6871540493789	1878.1355002988296	496.4788456520282	58	6	2	29	48	27
546360000	-46908.65663643929	-45410.9535534698	-1497.7030829694907	-45410.9535534698	584.7969492834972	0.4567097123447261	0.9439346144241413	0.03727071796880218	0.36408179452423134	0.05102612226272896	0.02249784486167564	0.04232331242939014	1.2621378274320965E-4	1.324171627585337	6.522677705002246E-5	4.0216909252364774E-8	1.7146520704241588	-1191.1641912111843	102.18500072316805	150.90194609821944	476.3080766199838	814.7395356235628	1324.4357456605476	339.10879043025625	56	3	10	11	72	18
546365000	-46887.65497134532	-45400.56630430034	-1487.0886670449838	-45400.56630430034	569.9331144017459	0.45443589771086657	0.9439346144241413	0.03727071796880218	0.3253254948014998	0.04729445500396003	0.01999191796320942	0.04025075297367496	1.2931069951310995E-4	1.2928223688700438	6.545508655308084E-5	3.460258923193399E-8	1.5718065591374535	-1180.3917947363968	61.79751252734474	59.651334858055726	100.90759911311052	395.68824506961806	1173.061567372881	311.22323030489963	52	1	8	1	85	23
546370000	-46893.4424127335	-45404.20016277619	-1489.2422499573072	-45404.20016277619	580.5533705842669	0.45443589771086657	0.917176950222594	0.03742908948965739	0.3253254948014998	0.0583855434282266	0.02010266445020948	0.04140329676541199	1.297206835120056E-4	1.3146529091188357	6.505465855071027E-5	7.773224337891507E-8	2.174842319890585	-1167.9219898365059	94.44743614542159	97.29098590559067	47.860706066209254	205.42490930509433	1080.126610895287	344.4814004511374	16	26	18	1	81	28
546375000	-46917.8503651957	-45413.71631700068	-1504.134048195014	-45413.71631700068	535.7960183667635	0.45443589771086657	0.917176950222594	0.03742908948965739	0.3253254948014998	0.0583855434282266	0.022448675505322074	0.03377657559097179	1.2024656113815114E-4	1.261903089000801	6.558592550364989E-5	2.991180877447847E-8	1.5146108241625518	-1177.406848823879	69.35583169395221	76.05295123379109	485.0651865731588	684.1017773676148	1293.051883314039	336.1382919479112	23	34	10	4	68	31
546380000	-46901.8228277772	-45408.15758947391	-1493.6652383032956	-45408.15758947391	550.3173580588091	0.43256796715829765	0.917176950222594	0.03742908948965739	0.3383973205202489	0.057274218661784226	0.022448675505322074	0.03377657559097179	1.2543512900165332E-4	1.3092358187623256	6.664140088041007E-5	3.6008476397977464E-8	1.5967507435921444	-1170.9669497597854	77.61829391941974	82.541290689683	306.9261031915193	544.792718221206	1200.8420992467345	430.56497130773073	25	34	5	6	70	30
546385000	-46940.954383848286	-45417.73794666841	-1523.2164371798756	-45417.73794666841	526.6402443519141	0.44774706898072336	0.917176950222594	0.03742908948965739	0.3383973205202489	0.057274218661784226	0.022448675505322074	0.03377657559097179	1.2116233985692048E-4	1.3309619853344359	6.432037974580882E-5	1.131445734858001E-7	2.4911736065046792	-1172.949783349234	69.4175094812601	76.11418091865532	49.21152672456077	208.01617168569535	1213.6960791417068	437.9327777490951	20	26	13	4	73	34
546390000	-46931.98259340557	-45430.18579215703	-1501.7968012485335	-45430.18579215703	610.5199958459518	0.40740820441857845	0.8702909873816215	0.03742908948965739	0.3614123353143409	0.05101299518553216	0.022448675505322074	0.04078966531933106	1.2251020507356096E-4	1.348787138023846	6.331341430196878E-5	4.547726583041156E-8	1.6866949072550739	-1164.0583081009843	56.480532307254045	39.770966671725795	84.34406317630264	268.11292784738856	1275.6490252289793	494.96468423378303	12	1	50	13	61	33
546395000	-46905.077890016626	-45406.179937566616	-1498.897952450009	-45406.179937566616	640.1390597580111	0.4021524339097418	0.698799060043288	0.039801834708687	0.3456451597816009	0.05101299518553216	0.022448675505322074	0.04078966531933106	1.1929837646678346E-4	1.360106910723222	5.9605986248855644E-5	4.1420107119405474E-8	1.7739629400675354	-1176.0635499569303	53.35406832649916	61.002133225511585	74.22530814655467	321.035905724074	1294.6204828982325	468.77868069547964	3	9	50	1	77	30
546400000	-46932.60335023009	-45401.445946993466	-1531.1574032366254	-45401.445946993466	560.0935835051454	0.4021524339097418	0.7159085727971604	0.03639014957378687	0.3456451597816009	0.05101299518553216	0.022448675505322074	0.04078966531933106	1.1811677484324124E-4	1.2914045243638683	6.421060601006381E-5	6.924712134459632E-8	1.9922579612920204	-1169.4443935155923	48.28363459864314	47.031788964890865	101.30420831202511	502.3217887610419	1456.7794558920054	457.2732465374848	33	2	25	6	72	32
546405000	-46911.434125936634	-45380.078798520255	-1531.355327416378	-45380.078798520255	553.4692904366165	0.3985347469377472	0.7159085727971604	0.03772221778576412	0.3456451597816009	0.05101299518553216	0.021638442758374003	0.04078966531933106	1.1757580794082867E-4	1.3169930312023064	6.559231800386328E-5	5.0596837843108045E-8	1.7900819914577806	-1175.1922554229754	65.18002615122843	69.83804909779937	204.24589659300304	576.526011955926	1851.4415649423554	400.36655912506154	38	21	1	15	68	27
546410000	-46919.55484494083	-45384.05987664737	-1535.4949682934612	-45384.05987664737	667.4199395903676	0.3985347469377472	0.675552216512261	0.03772221778576412	0.3296502167389673	0.049334904833874794	0.021638442758374003	0.03280419455052182	1.2006315634243069E-4	1.2745186255112944	6.460164494797301E-5	3.328116942147609E-8	1.549732965140185	-1191.3489284353354	64.5729166665262	206.70821963114926	175.47202161888802	680.8750070015487	939.2686340726838	316.85470224611856	41	2	18	12	76	21
546415000	-46930.26405589866	-45401.43143674072	-1528.8326191579386	-45401.43143674072	714.3358558633652	0.3985347469377472	0.675552216512261	0.03772221778576412	0.35236423896478186	0.049334904833874794	0.021638442758374003	0.039691305426946065	1.202168160225031E-4	1.2906942641959906	6.21573790058799E-5	3.8989041120841925E-8	1.6126585942539367	-1180.9115055157345	62.488294462345976	57.54562163665767	141.9099478630843	597.2972593276276	1054.9273675569875	528.7722207818416	51	7	2	2	93	15
546420000	-46926.03569189932	-45405.34561738742	-1520.690074511895	-45405.34561738742	663.3244355578921	0.3964455188678527	0.675552216512261	0.040630830218043056	0.35236423896478186	0.049334904833874794	0.021638442758374003	0.039691305426946065	1.1990978858780052E-4	1.346344791713691	6.311894996726505E-5	1.1104938242200932E-7	2.581438926011486	-1179.4426754672713	74.79106081678334	65.06564267124702	266.80031015574355	874.3541247056121	1040.7289803090841	377.3874139511183	36	19	4	11	82	18
546425000	-46942.40923280567	-45406.61586150637	-1535.793371299307	-45406.61586150637	684.4000193146593	0.3964455188678527	0.675552216512261	0.037883389875210144	0.3564837593925222	0.06258232051150721	0.023910494410559636	0.048525330904843435	1.163013873515131E-4	1.3596850395112463	6.173503921413275E-5	1.0627389837480249E-7	2.463622669618276	-1178.6361252941542	65.1998530907681	58.039491460455814	128.79156220026587	572.2207426306921	1195.351100955206	309.91260823861575	28	26	4	3	87	22
546430000	-46945.98893098099	-45412.72886501365	-1533.2600659673435	-45412.72886501365	617.581121379116	0.41271371758402475	0.7258113784115954	0.0362175818614328	0.3564837593925222	0.0659040749948829	0.020243423966106164	0.049593719832901645	1.1228647830237918E-4	1.298624184408601	6.232522975549287E-5	4.778826232291107E-8	1.7456208330712975	-1167.2945333381463	47.43102171078011	49.69724473748873	138.09699284022344	544.6772434356249	1073.733831379981	257.2265990648762	15	32	12	1	89	21
546435000	-46926.78300088665	-45404.163348591566	-1522.6196522950872	-45404.163348591566	653.1770731804102	0.41837625686823954	0.7917867415784396	0.0362175818614328	0.3564837593925222	0.04855390671936649	0.020243423966106164	0.04705843324664775	1.1454220542111277E-4	1.3483478064243497	6.026242881928928E-5	3.912383604346856E-8	1.6711978169592534	-1188.0431524893502	147.04119931239046	66.52651666722406	254.51390311255128	1026.1867540269054	1199.4927795320102	366.79809178603233	7	46	6	4	83	24
546440000	-46926.363131646634	-45395.339004401234	-1531.0241272454039	-45395.339004401234	653.5874372458381	0.443932783025465	0.8162579651382438	0.0362175818614328	0.3564837593925222	0.05206396989101703	0.020243423966106164	0.04705843324664775	1.1425387793809326E-4	1.272333019488895	6.175209958997995E-5	3.58897176909276E-8	1.6152116391554283	-1186.046349265125	70.81924644890285	87.92131089079533	276.8141036671572	704.635391169988	1060.8350761368997	324.2450255076277	20	36	1	20	74	19
546445000	-46939.407444051416	-45412.58843626536	-1526.8190077860534	-45412.58843626536	625.5598794037618	0.44834812807695484	0.8162579651382438	0.039897989022007904	0.3564837593925222	0.0590714659506134	0.020243423966106164	0.04531405793347406	1.1618113403684571E-4	1.3366277970553526	6.0493056322939244E-5	3.178917190108583E-8	1.602325683904851	-1191.769494255124	95.26467735688533	76.88081025852996	424.8379766345168	1100.144390046204	1336.8023154145355	320.4874966773596	16	42	2	38	55	17
546450000	-46920.71321158766	-45410.1129249521	-1510.6002866355636	-45410.1129249521	646.7582735260996	0.44084763314982484	0.9523380537824149	0.040820485343698275	0.3677175099958593	0.06106965481646687	0.016684707060202517	0.04140990614023594	1.2331659717322832E-4	1.3434438006959037	6.552914331427492E-5	4.358254422516546E-8	1.7099789580896425	-1179.3320505221393	70.61835861862123	76.83874735941028	263.4178973802751	919.1281383566228	1185.9422319171156	329.26137261232105	17	36	5	26	56	30
546455000	-46896.79022829372	-45411.9112993336	-1484.8789289601166	-45411.9112993336	672.9411576157713	0.4648017785343802	0.9523380537824149	0.03312975446499591	0.3594838759921269	0.05145893630071724	0.016588085719763196	0.04272478448088254	1.2938226970346143E-4	1.3895731429245493	6.66002802512113E-5	3.321047274898817E-8	1.63650910458155	-1184.6820248537304	75.24292956595812	78.91952129406407	99.36297323193257	340.6127295027379	1295.1789007885018	396.71283960874456	30	21	5	4	78	32
546460000	-46920.64505195455	-45411.7175797994	-1508.9274721551496	-45411.7175797994	549.2414549368616	0.4321409823029752	0.9255674430108995	0.03312975446499591	0.34665979720444856	0.052665687365778	0.026572770334779647	0.03716484406818889	1.2876666944916594E-4	1.3975947917332543	6.866777122565193E-5	4.025788985099748E-8	1.6620316398230635	-1191.9780403426407	82.56509177089119	61.778204646939585	87.13953129145075	390.8321990214765	1498.5178071432163	452.1478474867114	34	6	7	17	72	34
546465000	-46931.72993052446	-45398.95496390581	-1532.7749666186526	-45398.95496390581	517.5605384616373	0.4362154405159902	0.8985602968512588	0.03450119568792108	0.34055441557890676	0.0493638805661216	0.02219286470669322	0.03716484406818889	1.2410611983988166E-4	1.4056821304828164	7.001529486829777E-5	4.558530651544186E-8	1.7461811423542775	-1183.3771903079783	75.91884989550928	70.29205458372248	99.09756691767134	609.2409207392441	1023.7129120483057	481.2929968090163	29	10	13	14	71	33
546470000	-46905.12373436442	-45400.7354533388	-1504.3882810256205	-45400.7354533388	507.87296984160605	0.4327154208833599	0.7768800946518453	0.03450119568792108	0.34864893323753443	0.04938163218604077	0.02219286470669322	0.03920720843371442	1.244395820838289E-4	1.3535526597224585	6.97074508257046E-5	3.616049302433069E-8	1.6221283832166233	-1176.1342310533075	86.39474195128841	87.41110077184831	79.91363840358846	396.3722333406207	921.2195918788003	334.22087396093326	11	2	44	3	80	30
546475000	-46896.16075156538	-45400.215283226375	-1495.9454683390038	-45400.215283226375	499.1023094776368	0.4163229057858078	0.7718944873616215	0.04350763013594785	0.3433769899561735	0.06320941445537899	0.022753163668701688	0.04045543331660326	1.2493856486817313E-4	1.3619235087328458	7.133360029012355E-5	5.987452370989056E-8	1.9898342174096915	-1167.7909263053473	130.9790670651724	53.79389701173229	85.38067982110302	341.2198540997051	1019.7742640336184	540.9285952231745	7	21	31	5	61	45
546480000	-46901.13008987631	-45397.65130243632	-1503.4787874399817	-45397.65130243632	419.95095946159535	0.4163229057858078	0.7718944873616215	0.04241867027310959	0.3433769899561735	0.06320941445537899	0.021481618254152502	0.04045543331660326	1.2212966026405847E-4	1.3445106834538862	7.32586787166287E-5	2.5986830886621644E-8	1.4071846054698347	-1170.3639236745494	91.79425030113535	70.79316907304667	103.26620023937511	444.91915608239606	1141.2670335539376	451.6265771490046	11	33	16	8	72	30
546485000	-46925.1412558639	-45384.37237951092	-1540.7688763529789	-45384.37237951092	562.6645406535423	0.42502143993782787	0.8404514555676508	0.03455701738358335	0.3433769899561735	0.06320941445537899	0.01706082492274921	0.04045543331660326	1.2319702916931602E-4	1.349756663642894	6.840772256187959E-5	3.744966917156988E-8	1.585156924973203	-1190.4023361797979	105.66804048607426	96.30118019172666	266.40417553660035	536.1498317118527	1266.8688186984336	338.7166966016071	22	28	10	7	76	27
546490000	-46919.21794477308	-45394.48822316117	-1524.7297216119096	-45394.48822316117	481.83347650387	0.42502143993782787	0.8146865345823999	0.03455701738358335	0.3433769899561735	0.06320941445537899	0.022796766447751464	0.04098606119752972	1.24385451754109E-4	1.2971454712146784	6.661006269381547E-5	6.141323139993948E-8	1.9545942281703221	-1185.5393046569345	105.9432822743294	82.70083968277855	304.05098729645044	519.0948594885273	1241.2495746562836	349.1470896770426	30	27	5	9	73	26
546495000	-46919.392293459474	-45404.91958092692	-1514.472712532554	-45404.91958092692	457.4306039627725	0.42502143993782787	0.8146865345823999	0.03455701738358335	0.3433769899561735	0.06320941445537899	0.022796766447751464	0.03739003637468839	1.2372832857333502E-4	1.3037157942122712	6.759639478446779E-5	5.039973005426853E-8	1.8704234505300148	-1192.5010692580338	70.18913642765165	106.16654215365732	295.1239551133909	833.6347373676628	1363.5493661555968	224.6095567824802	15	38	8	2	78	29
546500000	-46938.19275892914	-45410.48715559173	-1527.7056033374079	-45410.48715559173	479.43378500868164	0.4308231960931389	0.7710256319803434	0.03455701738358335	0.3433769899561735	0.05416121622325164	0.022796766447751464	0.04540803439184079	1.1814571740642592E-4	1.3069324419456387	6.685830896537828E-5	9.420496463137206E-8	2.6011832747277226	-1202.169267851442	79.27866825123162	139.99525065804423	506.4922615906271	1070.816546865834	1241.797925075022	277.7876717116695	30	26	12	12	66	24
546505000	-46909.253151715835	-45399.70020767441	-1509.5529440414255	-45399.70020767441	467.80444664136877	0.4308231960931389	0.7710256319803434	0.03873564308975388	0.34062734793255206	0.0514099556739148	0.019392015621897993	0.0339066890692038	1.2135085697703134E-4	1.3000834781648618	6.88403387420613E-5	4.424408968105493E-8	1.7975211325000728	-1192.315543532021	36.89604223944914	113.58459296853279	333.2848615121748	1282.962834842941	1524.9532780917925	269.73101472741837	8	47	10	20	60	25
546510000	-46925.44898660092	-45410.258231358224	-1515.190755242691	-45410.258231358224	451.7696786718669	0.4308231960931389	0.793846255503017	0.041463429888746	0.3353095141222474	0.05652229713553566	0.0209564425315789	0.0339066890692038	1.182918641817051E-4	1.4544873824223046	6.458762485564415E-5	8.195164208939035E-8	2.2761333900725496	-1204.3365549930386	98.789724382321	99.31325732146973	364.7589263734062	1010.6348438265894	1408.4359827637843	409.4598465162186	13	43	9	21	56	28
546515000	-46949.386682728946	-45424.348966900725	-1525.0377158282176	-45424.348966900725	521.9089495981563	0.42513222218958363	0.793846255503017	0.029317826274921164	0.34180135474722817	0.06244394985976209	0.0209564425315789	0.04694607531299232	1.179478925603644E-4	1.3255095240032526	6.659017600295892E-5	3.207428387560305E-8	1.6063762486273305	-1192.3718453081744	92.09465258890847	172.9536099677146	641.7306620481634	952.5729664072938	1509.4291915509812	378.0342776917516	15	49	15	14	51	26
546520000	-46940.32641132239	-45413.67642417217	-1526.649987150221	-45413.67642417217	458.7147535571439	0.42513222218958363	0.8157834406591601	0.03815367893312646	0.34180135474722817	0.05064246530284419	0.021485345048079637	0.036183314185077566	1.1570738238009598E-4	1.302959723101372	6.607133041100187E-5	2.552205887691335E-8	1.5340350585608447	-1209.045718887738	90.38804777908236	101.09280624473033	538.5319775303113	1539.842396242944	1327.717579365695	319.5648381041464	17	39	32	28	27	27
546525000	-46935.42839204213	-45426.379852233884	-1509.0485398082462	-45426.379852233884	441.30268703209543	0.42513222218958363	0.7855514242417703	0.03862204027487634	0.33478354983095576	0.04733766598795062	0.020474308896566564	0.04160066755053104	1.1761806641141516E-4	1.3243888045180154	6.417577476037146E-5	3.8540134677069185E-8	1.9153488347502685	-1214.1477601919207	293.43095519065145	89.60315181453315	290.55378166939164	1622.288486529978	1118.465101095511	431.7106069491561	22	35	11	30	44	28
546530000	-46915.554910085164	-45410.74755777627	-1504.8073523088958	-45410.74755777627	546.944892540225	0.42513222218958363	0.7855514242417703	0.03375355698115453	0.33478354983095576	0.055581340750577496	0.016333980914048227	0.04160066755053104	1.1610553624123927E-4	1.3220710983043433	6.385802757785398E-5	3.8085248061416016E-8	1.8327617423072369	-1199.9536698142192	125.49389741491132	69.69487867657809	180.18069158350218	627.2011105682967	1256.3367554766028	573.6859759614244	28	31	1	21	67	22
546535000	-46916.01919025602	-45407.336556489834	-1508.6826337661855	-45407.336556489834	524.0690269546801	0.42513222218958363	0.8179010255833628	0.0368551755126723	0.33478354983095576	0.055581340750577496	0.02004122058951384	0.03821375691833158	1.1675802013117048E-4	1.2357537458116026	6.45020319653123E-5	2.9584940756810843E-8	1.6698376244542759	-1200.6902399030093	89.00878428212819	123.94243091473062	481.82340228071064	1215.5921971905539	1390.807909649505	264.9325630582562	55	4	4	28	49	30
546540000	-46912.668253151096	-45402.48144954031	-1510.1868036107815	-45402.48144954031	507.6743359073666	0.43548423555869065	0.8728054016690097	0.0368551755126723	0.3573574984339104	0.059129214677844155	0.017712702441524487	0.03821375691833158	1.1767319767905911E-4	1.3071250444302769	6.552163412711814E-5	4.201436122177976E-8	1.887106113235553	-1201.0527116232481	110.10860465581808	82.03772210373202	261.9213679921662	1510.0792662588594	1373.1844093704524	273.33270372277394	35	21	3	30	54	27
546545000	-46919.87022829708	-45419.981021642394	-1499.8892066546812	-45419.981021642394	457.5977944863361	0.43548423555869065	0.8728054016690097	0.036128395839079785	0.3573574984339104	0.0506929864370595	0.024027597219490122	0.03821375691833158	1.183411873062718E-4	1.3927098429506106	6.69003532948711E-5	3.951609101368353E-8	1.896619471911833	-1199.0289269396758	122.8175152376836	66.98025974694195	331.0131174462408	1130.3037469017572	1554.1414545249427	468.67898664229324	45	13	3	37	45	27
546550000	-46954.52648530433	-45417.99386475963	-1536.5326205447075	-45417.99386475963	462.70674622413077	0.44333430794931294	0.8728054016690097	0.036128395839079785	0.3573574984339104	0.05478600585581893	0.021786883746832516	0.03821375691833158	1.1881944242846676E-4	1.3764386220850937	6.572604112669795E-5	9.025319581264393E-8	2.233940841181387	-1191.4821576724696	79.19252533981869	163.3119757764356	1444.0327938129963	1493.180614210006	1348.2175355666448	288.3306446932178	49	11	33	16	39	22
546555000	-46913.56454989454	-45412.64581163517	-1500.9187382593639	-45412.64581163517	382.4281292699114	0.44333430794931294	0.7803083511470749	0.036128395839079785	0.3573574984339104	0.05478600585581893	0.021786883746832516	0.03821375691833158	1.2128148288690828E-4	1.3124887360138573	6.86869503413977E-5	9.938955086659969E-8	2.5155607881495814	-1185.3729404233482	95.25066018156583	148.22348038204623	1108.5469764902239	1669.403145550193	1904.4547531356184	406.6865637606631	50	12	32	22	24	30
546560000	-46918.372427461814	-45422.43271469059	-1495.9397127712198	-45422.43271469059	405.7990251277501	0.43837505124218495	0.8214238408113959	0.041407427995776104	0.34539829807690814	0.05478600585581893	0.021786883746832516	0.04415846151282102	1.2184727154234558E-4	1.2914292600538742	6.937589883185188E-5	4.6983144084695894E-8	1.9660767032699593	-1184.397082550186	71.70583255321212	482.57877911370394	785.7348292351041	1448.246883172246	669.9674488377179	682.7792543596921	58	5	25	55	7	20
546565000	-46947.81302343502	-45425.90989363394	-1521.9031298010736	-45425.90989363394	334.8594540310662	0.43837505124218495	0.8870797989191224	0.04075146281389086	0.3596948646927988	0.05620419404451833	0.021786883746832516	0.0360206930051479	1.2337621376632768E-4	1.2158886082425575	6.842500648479982E-5	4.914202679780376E-8	1.7543149842073327	-1181.3472343747762	61.65845194834803	101.06580638912321	470.67469447231434	1103.7780032862975	521.9797655194321	148.43826660162082	57	4	15	62	24	8
546570000	-46913.12813514682	-45413.91947971327	-1499.2086554335488	-45413.91947971327	336.3296063669456	0.45831673281736807	0.9072346885196221	0.04075146281389086	0.3553090099354133	0.052477115539383515	0.026327560274662456	0.0360206930051479	1.2452267720055503E-4	1.1870538321874469	6.708319170626341E-5	3.7366110989568145E-8	1.7161647085483691	-1187.1800321489638	83.57740650870163	295.0747037530627	730.5755958417933	1514.088473287794	917.1323791526553	196.36677858187733	60	2	12	45	42	9
546575000	-46897.910914111526	-45414.8186269671	-1483.0922871444252	-45414.8186269671	396.9081568263212	0.4687619140753585	0.9792123062281185	0.03850457702001366	0.36334587572960114	0.052477115539383515	0.015793940402043443	0.03897288704359033	1.2489231751530104E-4	1.242770542224031	6.576780622982975E-5	2.782061554332795E-8	1.624851437866595	-1192.255444609002	86.82745394339916	513.6666121783261	458.10891411700237	1335.1398296307418	263.7349806132529	249.66522289898978	57	13	7	71	11	11
546580000	-46881.83692169465	-45402.3139162534	-1479.5230054412523	-45402.3139162534	384.9983891582225	0.4403210439914272	0.9792123062281185	0.04519525822166212	0.3631779667801952	0.052477115539383515	0.02393982874904893	0.04906182983723862	1.2375916379427912E-4	1.342995766508399	6.624832495334243E-5	4.2880710041433065E-8	1.9159580261683353	-1179.0896858833946	61.77856017088333	160.6166872926911	565.4728236077134	1322.024809176741	1181.960664388906	358.8147337360534	58	2	17	54	16	23
546585000	-46896.63811942615	-45391.509518266896	-1505.1286011592526	-45391.509518266896	459.1390397120467	0.4403210439914272	0.8283302380701951	0.03801202328509406	0.3631779667801952	0.052477115539383515	0.02393982874904893	0.04237266016452085	1.2306239979204537E-4	1.3150821857312598	6.331280561321057E-5	3.142474900363058E-8	1.6152455004571094	-1187.9669936062055	75.94560659709131	148.49390420554957	1152.283916994288	1852.9084606996244	1332.0702272633623	320.0020319707633	57	2	41	3	44	23
546590000	-46903.993766110856	-45406.02529145665	-1497.968474654208	-45406.02529145665	444.534194724622	0.4369674418110273	0.8856420556880737	0.03984889413801019	0.3631779667801952	0.05480898444160463	0.02289180156861398	0.03766858422008827	1.2591762388842076E-4	1.3490499294011975	6.699246982704543E-5	6.758948738304564E-8	2.1639889071183758	-1176.7923501232542	60.43083889169443	65.88281081528561	450.0120480450272	681.7951734549981	1924.7063049674196	284.49717480100446	46	13	18	19	50	24
546595000	-46889.202762847206	-45395.72326039589	-1493.479502451314	-45395.72326039589	492.7906024823134	0.4369674418110273	0.7653333451056977	0.04087023420450936	0.3631779667801952	0.0553627250820746	0.022643065468927668	0.03766858422008827	1.1887008262983013E-4	1.2751264805833864	6.377244837853016E-5	3.235886544995473E-8	1.6920990735401713	-1180.5037281110922	85.5467796230503	89.50833095033245	376.6331958865477	1100.170574024393	1933.5292829974223	456.2415297402973	57	2	4	52	21	34
546600000	-46944.47250825704	-45423.72161118229	-1520.7508970747467	-45423.72161118229	504.5446493611159	0.441119974004746	0.8865981296522351	0.04087023420450936	0.35961386224589204	0.056894502152260926	0.022643065468927668	0.03766858422008827	1.2290690929836205E-4	1.2574495033213078	6.370933710686191E-5	3.584959195605666E-8	1.619486338463183	-1183.7953906003775	59.20880270594776	512.5901027805653	1480.577183601589	1036.1584647059087	1631.4807973023285	518.1968050971537	58	3	5	26	42	36
546605000	-46928.20628750382	-45420.908392565056	-1507.297894938762	-45420.908392565056	457.9586542570243	0.441119974004746	0.906826935624114	0.034458646141941586	0.375839129487206	0.056894502152260926	0.022643065468927668	0.03766858422008827	1.2902365747176995E-4	1.396661739500302	6.65606275196966E-5	3.7681761019310154E-8	1.5772563713893035	-1177.5098331303802	78.27212756922785	445.8649171049818	1124.9321205506387	1799.6599645211636	1127.7595956410764	479.9540408065695	59	8	47	17	10	29
546610000	-46911.60851188598	-45394.80037428864	-1516.8081375973377	-45394.80037428864	519.491665526735	0.43277080059973916	0.8307845601035314	0.035414878050986635	0.375839129487206	0.056894502152260926	0.020050425473727203	0.03766858422008827	1.2876151175429334E-4	1.2932271886125761	6.466313456670722E-5	5.1688174630083525E-8	1.8700168424435584	-1188.2614131010805	94.1622119765067	569.9669505824417	1352.2981094764934	2429.8087440999216	432.64877239492046	476.08565889306425	62	14	30	35	10	19
546615000	-46937.96843531723	-45422.97592417887	-1514.992511138353	-45422.97592417887	555.9026541526937	0.43277080059973916	0.8307845601035314	0.035414878050986635	0.3437479544302846	0.05443297679909263	0.018242173485569446	0.04280154610286907	1.2451735247823295E-4	1.383477104407118	6.480586986351641E-5	5.264045670878868E-8	1.862571579507642	-1184.7712123946255	90.25160531014768	191.88812012937163	499.687627446598	1219.6525508816114	730.9045762095137	151.8804443611181	52	15	3	74	13	13
546620000	-46947.65148884882	-45426.51101975053	-1521.1404690982854	-45426.51101975053	472.2319063862577	0.43277080059973916	0.8307845601035314	0.04100849993825831	0.3321364503413514	0.05443297679909263	0.018623094777452245	0.033599684784581356	1.2205098850218508E-4	1.2492001351005027	6.499068831906646E-5	3.749833928433168E-8	1.6194914429434992	-1177.61666104695	82.01045612020525	76.82290855491401	495.67378461318674	2259.5291562371067	1004.2132765595369	248.43684755625046	42	18	25	42	28	15
546625000	-46925.42381245029	-45411.005541376944	-1514.418271073341	-45411.005541376944	483.5346979348042	0.43277080059973916	0.9246990880163561	0.04100849993825831	0.3378672698096061	0.05443297679909263	0.02057370795808751	0.033599684784581356	1.2653491356233893E-4	1.3513396143714822	6.593912136420535E-5	3.6008498623227725E-8	1.6086357150353379	-1185.407460660959	91.22057313994969	85.40850925278698	570.4943740729838	1346.861175389027	1373.8186732575964	204.3234965156644	29	32	22	26	47	14
546630000	-46923.7142612967	-45394.24360213316	-1529.4706591635384	-45394.24360213316	534.1630871676261	0.48169682593939794	1.1303625408680373	0.04100849993825831	0.3453030059018932	0.05443297679909263	0.0199219164410453	0.04335231081483718	1.2325413898812173E-4	1.3510128329091602	6.425552500787146E-5	4.71622283397805E-8	1.7149813699317353	-1180.9711816523948	89.49176103196372	134.75373060928806	482.7143937265591	1453.0595804190648	1413.9397816502767	195.65009356079898	53	6	21	25	49	16
546635000	-46966.73425961257	-45416.901642681994	-1549.8326169305735	-45416.901642681994	593.7735095746733	0.48169682593939794	1.0984840501312971	0.04100849993825831	0.3606656825578341	0.05443297679909263	0.025648467795905773	0.043121800403484074	1.173328543575003E-4	1.2600193017342305	6.280722516734882E-5	6.545093928152899E-8	1.8931735645986651	-1179.172040618828	87.23378912329683	72.84435382383218	307.7292316654137	985.3224966407143	1015.9079867202545	297.74732841890017	42	13	22	16	57	20
546640000	-46942.43280354928	-45405.96806028759	-1536.4647432616882	-45405.96806028759	548.4711319152325	0.5020368799259799	1.2243169909077098	0.04100849993825831	0.3783593297053353	0.05289301266561698	0.020508564605288975	0.043121800403484074	1.1349778472960358E-4	1.2615076508697376	5.892946334276764E-5	3.185931284763871E-8	1.580151809522711	-1197.4788908555397	95.14620118519363	289.83202430823087	576.248248620688	1832.1195389046477	1887.4369512702485	543.3020910799797	53	15	23	2	55	22
546645000	-46906.96178393914	-45394.24749087734	-1512.714293061807	-45394.24749087734	524.8350367504947	0.5020368799259799	1.2243169909077098	0.03977917922895164	0.3783593297053353	0.05554614835501975	0.020508564605288975	0.04089031229485021	1.1787181914853009E-4	1.2145825538541324	5.910377842423324E-5	2.446234968497477E-8	1.4685289863056006	-1196.0696979288089	77.47201578490687	128.2375958923735	733.974167586184	1829.5726340013603	994.3640533595022	286.842731161616	45	12	50	16	32	15
546650000	-46925.20655842344	-45396.78609391521	-1528.4204645082295	-45396.78609391521	413.881238723755	0.5020368799259799	1.1423721109643097	0.04133902456117208	0.36453226447323867	0.05554614835501975	0.020508564605288975	0.04779791888265964	1.1988191835500755E-4	1.3075725337695205	5.795839441520336E-5	6.519401690142428E-8	1.9519358871957313	-1180.3414125135948	79.8456588789796	203.70939413462295	782.6076014359636	2896.1287457386316	875.826365365053	277.2327071711152	58	2	42	35	16	17
546655000	-46900.24748920062	-45396.62395236398	-1503.6235368366363	-45396.62395236398	439.15886357476677	0.5020368799259799	1.1423721109643097	0.04133902456117208	0.36453226447323867	0.05588005051882335	0.020508564605288975	0.04336204210204271	1.213335858265422E-4	1.2508735402506819	5.9203181228779266E-5	4.485356421458075E-8	1.7874156219989155	-1177.26585769369	72.36408600267187	372.82318324908687	856.2110657438244	1120.356255498479	3520.050589787609	558.928277661603	60	1	30	20	24	35
546660000	-46893.86661718602	-45379.75805362516	-1514.1085635608508	-45379.75805362516	464.75680283527413	0.5020368799259799	1.1423721109643097	0.03839841981710685	0.36453226447323867	0.05588005051882335	0.020508564605288975	0.04223444152426901	1.152066342431639E-4	1.267679115324433	5.490778940038295E-5	4.807222765217476E-8	1.9042411392299927	-1184.863402563906	58.6694384402221	162.14467195557748	406.11698313407	1130.7006081970057	2448.7092546590798	658.5270729016014	59	4	2	45	23	37
546665000	-46921.890740731134	-45393.35466896333	-1528.5360717678018	-45393.35466896333	566.9249710913656	0.5020368799259799	1.1423721109643097	0.03839841981710685	0.36453226447323867	0.05430076119354101	0.02163428690543656	0.04223444152426901	1.1633681898911855E-4	1.3660358849180245	5.3294067258198856E-5	4.3592012411569135E-8	1.7239357262967634	-1183.1482213513161	59.75797934478758	101.15665520811874	506.8904501736616	951.8846588206472	3116.276605649818	772.1847390597862	45	16	20	28	25	36
546670000	-46917.19419206095	-45411.59474292543	-1505.5994491355266	-45411.59474292543	525.952629225284	0.4988014321941444	1.1423721109643097	0.0401194697841352	0.3470483906033324	0.05430076119354101	0.02490139532453533	0.04223444152426901	1.2064507131741266E-4	1.2869828453806873	5.766715785754863E-5	5.292048085473102E-8	1.9868644390737793	-1194.4242636923761	75.35479719775935	69.43941288196856	242.7617234736866	816.7297170283971	2251.0528169077206	634.6171669574244	23	29	6	47	39	26
546675000	-46941.36452739241	-45405.47933811049	-1535.8851892819187	-45405.47933811049	502.02069513727986	0.491280567516202	1.1423721109643097	0.0401194697841352	0.38039625738085453	0.047851539343932104	0.02490139532453533	0.04223444152426901	1.2279843468572204E-4	1.2847692513284867	5.864048883321491E-5	4.028048133452277E-8	1.6920006398767518	-1196.4172514683578	123.3429681375844	84.79582645761201	574.0192133724781	764.638515316216	1583.993314941942	410.683264712295	32	28	11	29	48	22
546680000	-46918.06424063438	-45403.373227789416	-1514.6910128449656	-45403.373227789416	373.887456617008	0.491280567516202	1.1272293787749597	0.0401194697841352	0.3437463533008606	0.047851539343932104	0.021246578272609763	0.04223444152426901	1.2490300346499418E-4	1.341995569597261	6.0702976462292116E-5	5.536244159823446E-8	1.8764470754202698	-1176.2346704857168	20.52229362270654	66.08992903389726	760.8228707544977	891.9012581085378	1507.9075606353479	312.85854530396546	3	57	10	30	49	21
546685000	-46929.12254102036	-45417.17690537877	-1511.945635641593	-45417.17690537877	390.1416999103227	0.4895641596918741	1.0504716028147845	0.0401194697841352	0.3735173782474055	0.05788198144318072	0.021246578272609763	0.04223444152426901	1.2404201793473105E-4	1.267025227817763	5.858412553634606E-5	3.073953564256071E-8	1.5805011635384618	-1184.6177709534968	125.7602185452824	62.387908166399896	482.6774301484928	1178.8753303055807	1648.3573711424092	349.80926449400914	1	59	20	32	39	19
546690000	-46906.935948230624	-45394.636129130464	-1512.2998191001632	-45394.636129130464	400.3742281526324	0.4723512758080767	1.0026207194277328	0.04184205753532291	0.3735173782474055	0.05708217262493218	0.021938043464061606	0.051707988558430965	1.1829003085686185E-4	1.3247739143413215	5.7534438766894706E-5	4.4271159407737144E-8	1.8610477794163027	-1196.0267904350194	110.13665973035867	80.64466186170726	517.7045599319584	1163.382473881222	1368.7790581515344	255.73245273414167	16	43	8	19	66	18
546695000	-46888.598864902364	-45373.50365008518	-1515.095214817182	-45373.50365008518	396.68700443557856	0.44341684664442155	0.8832319429133916	0.04184205753532291	0.3735173782474055	0.05299560592885504	0.021938043464061606	0.046964995496879235	1.1512088136328259E-4	1.4137734138643303	5.701149545277297E-5	2.9350996344537204E-8	1.6358814572011393	-1199.7648246482581	134.35457171381285	60.68046869253092	282.68058280441716	1079.5376972233557	1197.595578656124	332.23875000126395	9	51	14	10	69	17
546700000	-46929.42716188737	-45408.548191184025	-1520.8789707033427	-45408.548191184025	400.1482440840199	0.44341684664442155	0.8731110622127242	0.03306314972950097	0.3735173782474055	0.05619357978210405	0.021938043464061606	0.046964995496879235	1.1439069719968304E-4	1.2719505397533144	5.974315114652734E-5	3.2436585634852145E-8	1.747024941708692	-1212.7712282746345	102.5974865385091	74.48396414098306	486.90391693617397	959.5794078196716	1134.9750812246743	416.806807165171	25	33	5	29	68	10
546705000	-46906.0323905273	-45395.72711699206	-1510.3052735352467	-45395.72711699206	378.7281952761663	0.42510015831090003	0.7639108300074514	0.04122807145262964	0.3735173782474055	0.054882146206924325	0.023824095495028938	0.046964995496879235	1.1470989933885861E-4	1.3043758948671456	5.997305275771506E-5	3.249038225372375E-8	1.79667631318204	-1205.958711839903	69.77842600532357	189.7061362538532	980.3172453555768	824.6019882086443	1192.1185891000387	375.8270140690478	55	4	15	11	71	14
546710000	-46928.60973631926	-45406.04982422492	-1522.5599120943386	-45406.04982422492	389.43047675793775	0.42510015831090003	0.7925331401775484	0.038967391385146856	0.37168684896227105	0.054882146206924325	0.023824095495028938	0.04627055388541166	1.0963855452765789E-4	1.3359861094538845	5.699525738649407E-5	3.0922298506434725E-8	1.775657927278183	-1217.907844462153	95.50240250338136	104.31451928667627	459.2884727399295	698.3193930107719	1365.2501468742116	478.9347275014061	32	22	2	11	82	21
546715000	-46912.63789528833	-45391.713095713436	-1520.9247995748965	-45391.713095713436	388.4138992575784	0.42510015831090003	0.7925331401775484	0.04047696185637041	0.37168684896227105	0.05211109775478499	0.021209867692844886	0.04627055388541166	1.1297325219148622E-4	1.303979658039432	5.8321415672369334E-5	2.8503734479364926E-8	1.5991037941909971	-1209.1344331711282	112.36190912645641	42.842633529202594	94.58365212276283	314.87150449825964	1291.2802224013021	106.13460658030348	41	11	5	2	102	9
546720000	-46927.897935830464	-45421.81582098034	-1506.082114850124	-45421.81582098034	354.2133217945905	0.43805229221469333	0.8380338896199006	0.036090282363435415	0.3271198861058822	0.05211109775478499	0.021209867692844886	0.03583397067054058	1.1624744740704707E-4	1.3036707157985228	6.11307597844921E-5	4.9334039202411486E-8	1.97321702402986	-1199.5540339694824	98.18567906789966	45.80160956069032	138.13680055324505	512.8944026775127	1382.979780042624	158.12076881367543	40	16	1	6	100	7
546725000	-46929.376830295085	-45400.260138823534	-1529.1166914715513	-45400.260138823534	364.24272204086805	0.4197907312699364	0.9022456464931877	0.0367300632274775	0.3271198861058822	0.05211109775478499	0.021209867692844886	0.04034115379728245	1.151857004115853E-4	1.2910374154964823	5.8522386728882485E-5	4.691503298860955E-8	1.958824264564892	-1217.7005082094877	101.83213556764623	88.77894623801855	107.43719233072301	600.3344224040284	1188.0700864220914	98.6717770571191	33	16	3	14	98	6
546730000	-46903.05843831856	-45398.61395583643	-1504.4444824821367	-45398.61395583643	354.53552670889536	0.4197907312699364	0.7557403246871425	0.03529074134028076	0.3468580968100976	0.05727543366841555	0.021209867692844886	0.04034115379728245	1.1731276398468006E-4	1.3147628895463113	5.705464161938632E-5	2.1793888518197493E-8	1.5299184346231427	-1221.234862570031	101.75817982841546	85.02113930447528	135.67730653178208	651.5228266460255	1409.7269491210936	378.33078860822684	24	26	4	27	72	17
546735000	-46922.09042419603	-45397.54769838082	-1524.5427258152122	-45397.54769838082	359.29844422633624	0.4192479135874461	0.7932950848167925	0.03529074134028076	0.3468580968100976	0.04872113284008104	0.021209867692844886	0.0355284550096381	1.1631636514141823E-4	1.3184352075633012	5.615232091878832E-5	2.0162965382549952E-8	1.4979943124473325	-1234.6577447645154	93.23775906478663	88.0293162871179	150.93324791318437	572.1862926025581	1594.550386679206	858.6583443007762	14	36	1	21	74	24
546740000	-46933.43685165746	-45410.052194789074	-1523.3846568683848	-45410.052194789074	371.7684774732624	0.42955814333764386	0.7932950848167925	0.03529074134028076	0.3468580968100976	0.04872113284008104	0.021209867692844886	0.04603396616934263	1.131680170219974E-4	1.2866941588817862	5.730395051187152E-5	2.3278741022170872E-8	1.5839975392961974	-1220.9937689778149	39.69116299305429	138.5302734423871	80.7318189205053	568.5480835341665	1574.8421869801762	428.2892191638039	17	34	2	22	78	17
546745000	-46921.408888986116	-45410.2930363138	-1511.1158526723182	-45410.2930363138	410.6106395576216	0.42955814333764386	0.7932950848167925	0.03348067500805747	0.3468580968100976	0.052772904202593625	0.021209867692844886	0.038507428728117854	1.102753859025664E-4	1.2919509703242602	5.579455914559362E-5	2.7622186053371265E-8	1.7152379863343414	-1217.759353564196	74.86878252706596	59.86641948055474	119.64350838839881	640.283014013497	1535.0326457157353	344.84082924223935	9	13	33	22	71	22
546750000	-46920.188524954436	-45404.61495638096	-1515.5735685734758	-45404.61495638096	407.24974519804147	0.42955814333764386	0.7966673881825818	0.037866425557119554	0.3468580968100976	0.05764014382240166	0.021209867692844886	0.038507428728117854	1.0586582396811279E-4	1.2424356016705822	5.575416026746935E-5	1.5160591404092395E-8	1.3864980550805726	-1219.4325043224885	28.533661258332476	33.108827500024525	104.76652554449996	533.5472764229916	1437.4784872145094	270.47592804780095	4	6	46	21	78	15
546755000	-46914.35822039959	-45403.53601748524	-1510.82220291435	-45403.53601748524	389.65610599908257	0.42955814333764386	0.7847797968400025	0.03327772852543862	0.3468580968100976	0.055561600443623696	0.021209867692844886	0.038507428728117854	1.1076439546589286E-4	1.2155974957204387	5.605314271243571E-5	1.5904274838774015E-8	1.3855434884908653	-1216.3440598019952	155.10577520918062	47.90760632719093	117.24720889309675	569.3390183859796	1400.957851576502	440.7813050186122	2	8	42	23	79	16
546760000	-46902.990845433305	-45404.200519010585	-1498.7903264227175	-45404.200519010585	437.6051996655099	0.41133993915320255	0.7847797968400025	0.03652482116387299	0.3468580968100976	0.052009322391009416	0.020175912322418357	0.04321647429924902	1.2068017689757415E-4	1.265117590664277	6.033166022253241E-5	2.6497301038246227E-8	1.6065624734048916	-1210.041589987402	49.707912396497	102.58844464158831	124.40855545081658	459.92777378080837	1348.2263498047967	340.3474031437452	16	8	33	22	84	7
546765000	-46895.80303751707	-45392.16786424976	-1503.6351732673136	-45392.16786424976	415.1376019362229	0.41030483783077204	0.7847797968400025	0.03853593338688073	0.3468580968100976	0.05790138885377529	0.019927298187066934	0.048321957188349925	1.154427816654051E-4	1.2541923125220586	5.960091492686063E-5	1.359087753898185E-8	1.2536844565601453	-1202.7062542906954	52.7030729540645	40.09083819121038	208.70200220268606	751.7609208163819	1649.5335524429593	212.69807105159975	7	12	49	23	66	13
546770000	-46913.08147902356	-45394.58672871279	-1518.4947503107664	-45394.58672871279	465.5077675580971	0.4158407408300625	0.7847797968400025	0.03696645121043799	0.3468580968100976	0.05573886747546583	0.020073488815535313	0.048321957188349925	1.1286454691148395E-4	1.2561867291357414	5.527003831511057E-5	1.4720620898528864E-8	1.3175911458575318	-1221.1235546327805	72.66667818394839	222.18446980407032	225.26753496007586	624.3354230523114	1476.2540369222054	422.0706592720351	29	6	33	14	80	8
546775000	-46923.61632691819	-45400.78066991866	-1522.8356569995333	-45400.78066991866	445.687630413036	0.4158407408300625	0.7847797968400025	0.04034343777850411	0.3468580968100976	0.050202607634458704	0.019595832799245563	0.04753513226672348	1.1678735832829841E-4	1.39132783600361	5.4190202907842365E-5	2.634672764684512E-8	1.555489704628581	-1212.8947919445811	41.06257418115716	78.24192488990602	230.964432488384	622.6041546414436	2032.3910104379459	266.1331067344767	23	4	42	17	75	9
546780000	-46924.88273112345	-45398.2292355118	-1526.6534956116489	-45398.2292355118	433.2220418554065	0.4158407408300625	0.7847797968400025	0.035336200740136686	0.3468580968100976	0.050202607634458704	0.019595832799245563	0.04967670107937704	1.1430098042029966E-4	1.327002146177971	5.6155848901083495E-5	3.0965959188433204E-8	1.6794031553335496	-1211.469674683901	83.85141080359054	135.04905052910667	377.31182434784046	794.5008971181785	1405.0093097526521	505.57047073583806	24	29	28	1	73	15
546785000	-46925.939871119124	-45411.79491226243	-1514.144958856697	-45411.79491226243	498.32993963461	0.41396004589110547	0.7598820257600607	0.035336200740136686	0.3468580968100976	0.05756922619130324	0.019595832799245563	0.0370982106993307	1.1573238601744538E-4	1.4512669949230443	5.4113412173612754E-5	3.5109031223034476E-8	1.730429123827773	-1202.0619479516668	49.243325873042515	103.8742040313558	256.0344578928276	823.5541430405307	1768.8051885856132	362.8130659697999	15	36	20	8	75	16
546790000	-46940.31253760282	-45418.91621681326	-1521.3963207895551	-45418.91621681326	467.59399150918534	0.41116128490930215	0.7598820257600607	0.035336200740136686	0.34417852976800395	0.05756922619130324	0.024209519817096594	0.0424678646495691	1.167893147012373E-4	1.3289288386398554	5.72309686052257E-5	4.1919612974289195E-8	1.8040307807454206	-1198.6758995211333	157.5104950172908	102.6524322154363	227.35859239099142	683.0595487266286	1517.595377784123	367.6021646458823	4	55	4	19	74	14
546795000	-46940.37601988845	-45405.133111793446	-1535.2429080950023	-45405.133111793446	487.6235162607895	0.41116128490930215	0.7598820257600607	0.035336200740136686	0.34178029127776793	0.05756922619130324	0.024209519817096594	0.0424678646495691	1.1565075978834252E-4	1.224983876626381	6.0236350933460315E-5	3.0278343535732327E-8	1.5587304025196913	-1194.3457601213704	364.7948636639745	92.62859844411891	188.56299329703361	939.9214931281598	1392.9075642270686	165.46203283068854	1	59	6	22	70	12
546800000	-46957.572393665825	-45410.97553156891	-1546.5968620969168	-45410.97553156891	470.5133164334251	0.41818234229851203	0.7598820257600607	0.03472049399071945	0.32551563476674467	0.04941054479156679	0.02201564925883519	0.038674728054947975	1.1238064541355225E-4	1.301742689390361	5.870886581690335E-5	4.537245104314614E-8	1.7862189640278485	-1197.7246717670168	44.972427816493635	157.69581898129792	318.2701166478517	677.6635166215913	1292.0735932620612	258.85473061664857	19	40	5	12	83	11
546805000	-46971.55386867526	-45400.52300823118	-1571.0308604440763	-45400.52300823118	463.1155166140171	0.41818234229851203	0.7598820257600607	0.03472049399071945	0.35367312697773073	0.0531283134995806	0.021004881218740567	0.04435250395819829	1.1211814639578554E-4	1.2603411442549424	6.095962035781707E-5	8.096949572091462E-8	2.0747060852207615	-1192.9165976760905	54.7716366249877	88.56997592822141	306.0241275927154	748.3559510743352	1413.9255765927353	495.6532709124036	4	55	8	8	77	18
546810000	-46998.26806826139	-45431.45590450478	-1566.8121637566169	-45431.45590450478	463.2713604539691	0.41818234229851203	0.7598820257600607	0.03770243523005558	0.3393968551209879	0.05495396892466612	0.027280312858888964	0.04435250395819829	1.034236145711548E-4	1.2394790357834695	5.917206718118349E-5	5.863442690588466E-8	2.073925683962127	-1203.5561056948452	72.45354173796474	110.51414162442727	249.33902354089386	707.0947606354529	1264.8275831629867	361.2665742014899	15	42	9	5	91	8
546815000	-46994.805903916626	-45431.45483272691	-1563.3510711897145	-45431.45483272691	446.8820467920712	0.41818234229851203	0.7650003272899698	0.033584330427899406	0.3506031393919909	0.05495396892466612	0.02384982584402145	0.03943352503293881	1.073297402377962E-4	1.3652442099156548	6.098281259324655E-5	4.60524639203461E-8	1.8294977581017173	-1208.1899247069068	62.437938808999895	132.58360871815535	246.74217625209886	748.923011064197	1450.9733673678036	503.919137002633	7	44	15	13	76	15
546820000	-46928.13663485166	-45409.56207930218	-1518.574555549483	-45409.56207930218	469.55684974461786	0.42221493452781556	0.7650003272899698	0.033584330427899406	0.3506031393919909	0.05627221553744911	0.024343804167778278	0.045928101841734355	1.0754558779214895E-4	1.303642365850299	6.0869928523018804E-5	9.042670690056817E-8	2.712278764397474	-1205.5658318919934	36.86553968365129	95.2943837408761	226.04963329784857	566.2801784223273	1259.4563095933806	286.50033422122885	3	48	16	13	76	14
546825000	-46942.01912239887	-45404.564249719966	-1537.4548726789094	-45404.564249719966	462.23165745174174	0.4254321282533078	0.7650003272899698	0.037714560372042245	0.34825902841459877	0.05627221553744911	0.019443605273457922	0.03827084503878109	1.0646786243195178E-4	1.2138992541429723	6.033527435682461E-5	3.7158623574212235E-8	1.8228709132187704	-1201.7823567145604	63.26873609277713	99.90975993641574	209.46159210734663	750.0955294646783	1394.088649565252	226.4222610799401	10	39	20	14	73	14
546830000	-46980.832129755174	-45411.39933675782	-1569.432792997348	-45411.39933675782	395.58098901663345	0.4254321282533078	0.8119150379187997	0.037714560372042245	0.3445779517359213	0.05627221553744911	0.02249799578962835	0.037248494034946705	1.1063814475039225E-4	1.268265285476474	6.565159718952124E-5	6.09165994669203E-8	1.9880702077485604	-1205.2370649565962	74.19404689890597	174.07053543205612	583.9415858628525	1088.8640472872357	1459.948752279434	271.1692861801862	15	51	11	10	63	20
546835000	-46961.658488140165	-45408.19212704226	-1553.4663610979048	-45408.19212704226	403.0866344383375	0.4359809905956513	0.8119150379187997	0.038278132972916004	0.3445779517359213	0.05627221553744911	0.024131514011817807	0.04376018079370197	1.0731037497366501E-4	1.2397660391777323	6.171808242826077E-5	5.709729666599068E-8	2.2345825157622254	-1218.2184758174706	141.2639553677795	85.40122121400854	333.5616767561536	1135.0218833890033	1677.669407009401	267.6885083056943	17	36	12	33	61	11
546840000	-46934.638716704234	-45395.51452730968	-1539.1241893945587	-45395.51452730968	373.49398321022153	0.4359809905956513	0.7823277456273738	0.038278132972916004	0.3445779517359213	0.05683278466204506	0.02553035824001044	0.04376018079370197	1.0702475683073228E-4	1.2862593291124453	6.132810207259297E-5	3.410841119677462E-8	1.7523011891670444	-1217.3944393944494	69.68966149667898	87.17269662837249	320.82191893178964	704.4648490808315	1793.5765971775445	375.067785202211	11	41	16	33	48	21
546845000	-46928.46413193856	-45408.18865272613	-1520.2754792124313	-45408.18865272613	402.15016649324787	0.4359809905956513	0.7823277456273738	0.038278132972916004	0.3445779517359213	0.05683278466204506	0.016660816569176933	0.03846118714652438	1.0823713628019613E-4	1.3401733484886758	6.0272109010505675E-5	3.24042129199363E-8	1.7572498392267126	-1215.219433979957	56.50417886097211	132.16451422178397	375.9562681670635	994.6720005437952	1692.5881818264288	272.7519024817953	2	51	12	33	52	20
546850000	-46941.292541103445	-45393.882575350755	-1547.4099657526906	-45393.882575350755	450.21243584872906	0.4254234861220515	0.8194870213103453	0.03886595607190555	0.3445779517359213	0.05683278466204506	0.021453039021994184	0.03846118714652438	1.0893920560146301E-4	1.2644678170750883	6.342957276748129E-5	2.0950562009022674E-8	1.4320007054874062	-1210.73618547475	99.19876130466352	111.03485637053015	385.4441746548196	797.0673951248586	1659.149910314976	185.72494464768698	9	42	1	51	52	15
546855000	-46940.35738312934	-45387.41461762173	-1552.9427655076065	-45387.41461762173	479.37667384313977	0.4254234861220515	0.8345152103621594	0.03747202479694508	0.3445779517359213	0.05683278466204506	0.021453039021994184	0.04014604846150102	1.0462950895206858E-4	1.2974320935321952	6.0774666046613185E-5	2.4752441781152743E-8	1.579969727619881	-1214.2800912013129	122.95123480006995	98.06096076757855	281.4497447851463	1093.1566800507924	1286.2608273444907	338.5672234179056	13	37	8	41	54	17
546860000	-46954.5674184143	-45394.45101845112	-1560.1163999631801	-45394.45101845112	496.22259788144095	0.4254234861220515	0.8359268686498315	0.03962067704631137	0.3461211805007847	0.05985484973080379	0.020398841368712884	0.043176959462244854	1.0365160172788547E-4	1.3008614769602018	6.12091816304384E-5	3.775983131740797E-8	1.7822209866165335	-1203.524781646523	44.807453945946	94.62477187256516	576.7974247192199	752.9467874030478	1416.0846269666094	294.17864462983255	10	44	2	50	47	17
546865000	-46966.774294265626	-45399.38235149243	-1567.3919427731953	-45399.38235149243	406.0697556590038	0.4051192734079944	0.7094908716862868	0.03962067704631137	0.37185794857266957	0.05985484973080379	0.021411164306280633	0.03854803771432853	1.0142204814305032E-4	1.2392595462982539	5.728987673399131E-5	2.7092742309468494E-8	1.6691263353583996	-1231.0870390330058	80.00584924555832	129.24780965270708	178.01172844225354	1032.4830061215478	1668.9444426900973	297.37841526980395	9	41	4	38	63	15
546870000	-46957.62228100553	-45390.37779336445	-1567.2444876410814	-45390.37779336445	415.5512856743642	0.4051192734079944	0.7373407215309069	0.03962067704631137	0.34262169284154925	0.05219768081271649	0.021411164306280633	0.03854803771432853	1.0511313812025031E-4	1.2463878206932313	5.7582529788432815E-5	2.6257427845819823E-8	1.645853897261718	-1232.0929467190056	243.89855366424635	116.83586138305469	129.49092844244015	726.6369495171148	1324.0003657703194	360.71639627146845	6	45	5	27	73	14
546875000	-46955.05981811138	-45410.07718982197	-1544.982628289417	-45410.07718982197	379.89063517732154	0.42095010864881227	0.7322414104782071	0.03962067704631137	0.36970974562814385	0.05432169911315587	0.021411164306280633	0.03854803771432853	1.0764827161940616E-4	1.2501327063113477	5.753489861313414E-5	3.435821793273762E-8	1.8482745656552293	-1227.3699967225562	164.02822241114933	161.16621511798044	248.79539153588686	564.6619040110131	1769.1164708187637	318.55680745604957	27	24	7	11	88	13
546880000	-46962.06206557847	-45418.81184201373	-1543.2502235647378	-45418.81184201373	390.8954379691654	0.42095010864881227	0.8293182738285836	0.039029934892709145	0.36970974562814385	0.054898316210571535	0.021411164306280633	0.044734318913522066	1.1233905452312593E-4	1.2953805331315178	6.0456696126615206E-5	3.5505858146086305E-8	1.6999704424353295	-1205.2206562700214	115.62408122504567	89.29554026816218	485.1511522046685	735.366901205307	1468.8936946660006	122.29827065750341	17	37	24	4	74	14
546885000	-46948.703865082745	-45419.79113960846	-1528.9127254742843	-45419.79113960846	395.9061364183068	0.42095010864881227	0.7518690649937869	0.036422927390566046	0.36970974562814385	0.05115801461384656	0.02097620500780293	0.044734318913522066	1.1502685557208957E-4	1.3754631793145442	5.88461753576371E-5	2.6479608892393766E-8	1.577722086423727	-1218.5361091633706	47.224580297903486	90.46654989104943	152.14583661930817	643.2650150926667	1522.1497849684426	117.51011711851281	3	51	2	10	91	13
546890000	-46938.91676585174	-45401.51827893058	-1537.3984869211583	-45401.51827893058	374.3242227567692	0.42002073902730425	0.7518690649937869	0.03857445522134916	0.3499122241557209	0.05115801461384656	0.02026334520155624	0.044734318913522066	1.1397735952272281E-4	1.275574413101721	5.891050141052875E-5	5.822269446281469E-8	2.175892238726865	-1218.5131781112411	40.49084852053009	105.3165049959951	324.4174535982401	614.6299008141855	1569.9353387292535	207.3931855348723	5	46	8	10	88	13
546895000	-46913.71264168152	-45385.393531820024	-1528.3191098615023	-45385.393531820024	393.51474260466534	0.4119275693405874	0.7518690649937869	0.041487136719234145	0.3499122241557209	0.05115801461384656	0.019484299235504494	0.036611353476987574	1.1294154960927494E-4	1.2971193473724425	6.0279935191876545E-5	3.339801037284575E-8	1.7557440914642697	-1209.816614816532	102.84007137444473	75.05213338701138	101.29518587628009	511.8046500182657	1229.5959031431664	173.7356765441906	23	28	4	13	94	8
546900000	-46904.051957339405	-45395.61616330228	-1508.4357940371262	-45395.61616330228	403.7851489204801	0.4196209136343281	0.7959156403216252	0.038296766337188835	0.3499122241557209	0.05115801461384656	0.019484299235504494	0.043086643825410005	1.1412875981702796E-4	1.3126051642561538	5.902413930857532E-5	2.3177998317079455E-8	1.596705983435108	-1214.655479806476	123.54808873351143	182.6678360692345	81.23110786798202	185.30369042351666	1072.914602162058	202.34898391522955	40	1	16	7	96	10
546905000	-46922.62086451628	-45401.89580566026	-1520.7250588560223	-45401.89580566026	438.691038288158	0.4196209136343281	0.7959156403216252	0.032800099988415966	0.3499122241557209	0.05115801461384656	0.019484299235504494	0.044747650105293316	1.1542854173480088E-4	1.3438629301054887	5.8367604310137845E-5	3.4202682705428894E-8	1.8097250585447893	-1216.0696313401397	110.78665743269362	81.66072409541715	152.87284916123	333.8250211749954	1522.0249051219307	141.27569004867053	28	30	1	3	97	11
546910000	-46919.374734857854	-45410.3757274818	-1508.9990073760598	-45410.3757274818	469.1696610251539	0.4044634827901658	0.7843878118872777	0.032800099988415966	0.33722483985236384	0.04907236924269779	0.02309294065711028	0.03449035037902171	1.1846501014404009E-4	1.3633548421944206	6.006583851116183E-5	2.6192517329397187E-8	1.5595454330924325	-1201.200144544025	75.45613641344688	108.3452861388291	131.12938357377107	168.2929752221894	1266.7763409567676	217.48079488826812	24	33	2	3	90	18
546915000	-46937.80908460168	-45403.909121272845	-1533.8999633288356	-45403.909121272845	481.19066888892564	0.4044634827901658	0.7206749700455936	0.032800099988415966	0.3495776755209449	0.0507358274488761	0.025054032106534712	0.04623917893181435	1.1553278202754647E-4	1.3159827217131685	6.26475281074311E-5	2.882145869561622E-8	1.5400665630274415	-1193.0612843587671	85.95750173610242	89.3438104442678	283.9829782864204	907.4354852872159	1298.7199255688668	259.65511071544495	23	30	18	7	75	17
546920000	-46932.829760628265	-45416.09696026327	-1516.7328003649984	-45416.09696026327	411.23821982288706	0.4103386353582197	0.6874463446935322	0.03833905113825003	0.35654071166247736	0.05506703445734554	0.025054032106534712	0.04623917893181435	1.1541914859186624E-4	1.2766314229377953	6.200483958792417E-5	3.648789849977591E-8	1.7363976042823064	-1186.901291267083	68.8988359048807	92.07007534332995	337.2080463448628	845.0049042862355	1204.7727195416019	184.79764913924646	26	31	16	3	78	16
546925000	-46945.02015526569	-45411.23348728744	-1533.7866679782478	-45411.23348728744	436.58507251950954	0.4103386353582197	0.7883453866978044	0.03833905113825003	0.35654071166247736	0.05506703445734554	0.025054032106534712	0.03753901520218264	1.2033407846708024E-4	1.3523233953925655	6.097633031615268E-5	3.2787927351679056E-8	1.6455392553672532	-1209.3963594107347	68.91689510117166	166.84568164485728	307.45188434458566	532.0912539980235	1380.3667868669518	192.66113644855236	39	5	19	14	74	19
546930000	-46906.27318493758	-45385.55930853516	-1520.7138764024191	-45385.55930853516	482.6431023560187	0.4110642174173853	0.7883453866978044	0.03566107168099163	0.35654071166247736	0.0564878447376615	0.022653133521047593	0.04290732269305405	1.2012478883932526E-4	1.3671227165398425	6.005676698089142E-5	2.5072530009443697E-8	1.5404830109466003	-1210.5155762491283	88.10009265063958	315.9942601971203	868.9066826564812	2064.6382583134323	1469.9090737797096	555.3373568296205	55	1	45	1	58	10
546935000	-46916.34021673783	-45413.400319932705	-1502.9398968051262	-45413.400319932705	479.1717617977473	0.37503685663792524	0.6827078597688122	0.03566107168099163	0.3461274237082642	0.05424363202273637	0.024841468261007468	0.036854072014870454	1.1835018728037491E-4	1.2778901951124624	6.0371653642074394E-5	2.9732620975898704E-8	1.7140938681934568	-1213.8521256400477	84.87758428545969	235.7972516966901	1060.4448052711562	1449.70580568665	1306.7438705288066	421.8656881049102	41	29	35	11	39	15
546940000	-46923.924983078476	-45397.77254504585	-1526.1524380326262	-45397.77254504585	432.99932722493367	0.40620881596675285	0.7512410178108763	0.03566107168099163	0.3489308572549159	0.05888370982226558	0.024036733355780684	0.04134180819451135	1.2079337044023531E-4	1.36533287142164	6.21022602129496E-5	2.8671727387601273E-8	1.5613679977677668	-1217.4467234456183	88.31129990279616	518.1926463801213	1761.1894276580808	1004.1072963891415	1463.1702791859238	571.2578888695137	50	24	61	10	14	11
546945000	-46942.30315191697	-45410.23110717006	-1532.0720447469073	-45410.23110717006	430.09060086254607	0.4719304115107233	1.0584576599281619	0.03566107168099163	0.3489308572549159	0.05001609744864591	0.017828917188692568	0.04134180819451135	1.1457729430032877E-4	1.387983930681511	6.427395699465907E-5	4.051121242476941E-8	1.786226937160032	-1194.5630728500682	97.56188441974587	413.2556267213294	1870.703903915351	1057.6662293373931	464.6902705822452	58.12134930688022	54	27	45	17	22	5
546950000	-46945.73467190632	-45402.273555025684	-1543.4611168806377	-45402.273555025684	402.2609697663844	0.4719304115107233	0.9535647179564698	0.03566107168099163	0.3489308572549159	0.05001609744864591	0.01881630781900768	0.038490533811611154	1.1120461912398464E-4	1.3027928983134007	6.302044867489177E-5	2.2335290607027436E-8	1.42835098530422	-1202.1808660798147	91.6938670353309	645.7534476148846	1716.7461406534094	563.073293676528	679.3902913864198	32.07706935601742	55	25	62	18	8	2
546955000	-46955.19337405222	-45405.291130383135	-1549.902243669087	-45405.291130383135	423.3400902705229	0.4719304115107233	1.0640678462875315	0.036578716768714464	0.3489308572549159	0.05001609744864591	0.02548292479787415	0.038490533811611154	1.1385699344293469E-4	1.2747479057731586	6.200392518176845E-5	2.326017476053409E-8	1.4389243671325584	-1213.0032697697206	92.46377858308391	690.483251301546	1413.0475602402728	297.24185237797946	714.9356419363069	424.80691439671364	55	8	73	3	19	12
546960000	-46948.24662765971	-45394.63596719893	-1553.6106604607817	-45394.63596719893	439.0739395087175	0.4719304115107233	0.9334891649295072	0.036578716768714464	0.3632962393578708	0.05199684566045734	0.02450330819913291	0.03365988163176174	1.0851642675344049E-4	1.2523330994777193	6.30840341463876E-5	4.882514280236907E-8	1.9574087451276845	-1198.9708661916109	88.9753107188339	515.9391894329136	1165.5248942729345	605.9826394551418	552.5658181927546	43.310709438891294	57	4	80	6	20	3
546965000	-46916.00800690211	-45384.669587047705	-1531.3384198544109	-45384.669587047705	503.2535475890225	0.44907145465803167	0.9334891649295072	0.04115451597316871	0.348295531247611	0.05363783493746846	0.02015208475587483	0.047095800743303814	1.1209295284501704E-4	1.3228825119631535	6.380127495649623E-5	8.601323006478128E-8	2.644644887134992	-1205.833754695557	81.44655210064845	435.1983245514442	1019.7012488583673	520.6683302898623	421.36823392130077	112.6983640179227	55	2	80	19	10	4
546970000	-46930.57136095084	-45383.8025017773	-1546.7688591735325	-45383.8025017773	466.33620665845297	0.44907145465803167	0.8482238024610486	0.041620193689496855	0.348295531247611	0.05363783493746846	0.02015208475587483	0.04558098481611519	1.0847929722567779E-4	1.2536437409624055	5.785072396472834E-5	3.0012492217084336E-8	1.6781067201415028	-1214.6426231855487	116.06885042720431	462.3221623199383	1428.1392833313053	1332.7589173805954	987.6866181588242	610.5996967494257	53	27	53	2	15	20
546975000	-46921.83018869105	-45374.18676021297	-1547.6434284780796	-45374.18676021297	465.0478710838123	0.44907145465803167	0.8433342148589502	0.041620193689496855	0.35074893201958296	0.05363783493746846	0.02015208475587483	0.03715086654830057	1.0988236452734833E-4	1.1937342327615845	6.155970867674292E-5	3.028366207645814E-8	1.6412771794529257	-1201.9180187054865	65.04165683420081	302.76308585706727	825.0157806370366	1704.0403079372272	1331.2779458889884	501.049898099572	53	2	26	2	60	27
546980000	-46930.53084757963	-45395.734630533734	-1534.796217045893	-45395.734630533734	505.9237453152166	0.4534093435577858	0.9059902495562349	0.03552169277503582	0.35074893201958296	0.05919983514526214	0.02015208475587483	0.04390998770190615	1.0593693145899188E-4	1.2856738080874652	5.833577075813228E-5	2.4105385296644213E-8	1.57870191615652	-1204.612221762658	76.69204794462593	72.97685093675916	576.6570772499696	603.322232621215	1487.2432777548509	721.164517646135	36	19	2	19	60	34
546985000	-46948.61381186683	-45412.30740704525	-1536.3064048215801	-45412.30740704525	499.79504938918853	0.4302469789092141	0.9059902495562349	0.03552169277503582	0.3298316858489478	0.05919983514526214	0.01889929025082689	0.044966944797907867	1.1255159095657662E-4	1.2003602947434273	5.7488922271581766E-5	2.2716916785101717E-8	1.5056318559841955	-1226.0895276957137	104.32862767944272	226.69748514907147	418.5633383958047	897.0349162474329	1293.6077527192015	768.476580557145	48	3	23	3	54	39
546990000	-46966.44514791979	-45411.73849055526	-1554.7066573645254	-45411.73849055526	524.0319413061044	0.4302469789092141	0.9059902495562349	0.03552169277503582	0.3298316858489478	0.05919983514526214	0.01889929025082689	0.03914262695865625	1.0948150833325073E-4	1.2806935549205891	5.529865827007077E-5	2.070176028774709E-8	1.5056944612880336	-1238.0468523281954	126.90322543893448	556.0409138165056	403.7328564587094	1094.8661032959596	2158.5937235227398	1085.4600895327815	58	4	1	16	50	41
546995000	-46965.26042912151	-45428.726755702686	-1536.5336734188213	-45428.726755702686	524.6804069364053	0.4302469789092141	0.856720056587296	0.03552169277503582	0.3298316858489478	0.06033314604025818	0.01889929025082689	0.03914262695865625	1.022936156499066E-4	1.2568220121651286	5.4955201126340434E-5	1.821565433399743E-8	1.5811467024480712	-1237.383926099973	121.68491822611169	459.6275941380622	1087.8042890336121	1990.5186885087367	653.2927746414226	783.0740723107135	54	15	26	38	2	35
547000000	-46948.3803886164	-45412.52460726081	-1535.8557813555867	-45412.52460726081	488.80159806556566	0.4288067203188881	0.856720056587296	0.03552169277503582	0.3298316858489478	0.06052371182839842	0.01889929025082689	0.03914262695865625	1.0675744440556825E-4	1.2393293727425356	5.8410261386449314E-5	1.7930246036858958E-8	1.486595967242448	-1228.102874721065	149.9320867922602	574.4470821341708	1258.8959240891825	1680.5445250739756	323.0437289516361	649.7127539815306	57	15	14	61	8	15
547005000	-46958.62352113861	-45411.83592053687	-1546.7876006017407	-45411.83592053687	524.1855168474148	0.4288067203188881	0.9198625644821117	0.03836527024025906	0.3298316858489478	0.05941158893545407	0.020365934840647682	0.034715800407770184	1.0755701093893422E-4	1.2364903243401468	5.808440767096592E-5	2.0595985171064676E-8	1.5095489522774763	-1223.9205284849718	134.21905301345225	546.4770060051934	1323.5663361754505	1169.3565119706984	621.1301230044106	88.4033294428049	52	26	26	50	14	2
547010000	-46989.6864456024	-45438.298612845036	-1551.387832757363	-45438.298612845036	495.33947846407335	0.4288067203188881	0.9198625644821117	0.031007075986159288	0.3298316858489478	0.05495620750571224	0.020365934840647682	0.034715800407770184	1.0775493618629545E-4	1.282834637705524	6.0210006264342284E-5	5.8041373013226466E-8	2.253623161544659	-1224.546432782478	144.0443180954368	935.9066897637645	541.3727138496862	1347.1740248754102	1222.8007408217593	403.92693745606056	54	14	7	30	55	10
547015000	-46951.86216052705	-45409.14893886481	-1542.7132216622385	-45409.14893886481	500.9331288637519	0.4288067203188881	0.7826485017538155	0.04333823239637304	0.3884596651844312	0.05495620750571224	0.020365934840647682	0.034715800407770184	1.1216115810082601E-4	1.3555103827589663	6.287856715157313E-5	2.8949512956306505E-8	1.5872800335860422	-1208.6677511880962	73.32353901735053	216.69695729818451	608.0279902107478	1535.4607365190407	1289.6341369375343	554.564337061695	55	3	18	29	49	16
547020000	-46940.056625874786	-45411.64063740048	-1528.415988474305	-45411.64063740048	429.8172605517017	0.4288067203188881	0.8269467331038621	0.04333823239637304	0.37553228097109204	0.05495620750571224	0.022320205411753117	0.034715800407770184	1.0973077441142849E-4	1.243255345380204	6.432866305125278E-5	1.4957716493363875E-8	1.2537808234095569	-1198.3201485815025	93.80546813961669	461.24841496450335	931.6418383198748	1623.977483648599	1444.5658235098167	315.22681924029564	56	26	2	16	53	17
547025000	-46992.47932336995	-45419.64636879585	-1572.8329545740992	-45419.64636879585	453.76236959690584	0.44510665302240837	0.8269467331038621	0.04660562958426838	0.37553228097109204	0.0677136531930427	0.030333771865365053	0.04814520611886131	1.0440985864967133E-4	1.21293741886116	6.040302257683384E-5	2.2447523626404886E-8	1.4025533401079622	-1197.460442492422	97.23102894955233	725.0099728955049	1841.815103243395	2664.408851399762	1196.68156601501	410.76696556858946	56	42	10	2	41	19
547030000	-46987.40862272809	-45406.11464254678	-1581.293980181312	-45406.11464254678	453.8052619364206	0.4393047123236481	0.8269467331038621	0.04203427251258531	0.37553228097109204	0.06646122721255046	0.027473360147635316	0.04814520611886131	1.0859551338319227E-4	1.2521310676504682	6.285730127814456E-5	3.3784152001553547E-8	1.623787714247543	-1208.260271203583	112.40080955932847	726.6625202285596	1432.9949911141357	2464.5747255601655	1110.3456500978257	319.4075341206382	56	34	13	20	30	17
547035000	-46952.997303699114	-45407.938071440956	-1545.0592322581613	-45407.938071440956	467.7386614490208	0.4393047123236481	0.9256887666049468	0.04118936042266932	0.37553228097109204	0.04688298885668055	0.027473360147635316	0.04814520611886131	1.0862976690146728E-4	1.264848795801947	5.96281528711799E-5	1.6677391095390002E-8	1.3553584374745777	-1218.1085196027257	114.64131823051548	798.0780251293955	1177.9095983138648	1754.1181251413982	571.9503653071343	436.57859997515357	58	45	12	33	16	6
547040000	-46955.160492977135	-45402.30390441505	-1552.8565885620872	-45402.30390441505	468.21119632125607	0.44963413850528305	0.9179430085952263	0.04118936042266932	0.37553228097109204	0.04688298885668055	0.021729540215045907	0.04814520611886131	1.0814086577638117E-4	1.2507750344789939	5.9135888183902004E-5	3.491136913282961E-8	1.8014639302571032	-1220.2290055319193	112.1532192625027	670.639276120809	1226.3533999964195	1841.9427021986396	755.2783500920784	242.5353317769954	58	19	55	5	22	11
547045000	-46947.544959221195	-45394.22224728009	-1553.3227119410992	-45394.22224728009	448.9883033637704	0.45320866111478086	0.8997829557962735	0.045371440076336256	0.3706632029866051	0.053254556556345	0.02293001688220408	0.042476673795573544	1.0242724148837049E-4	1.3065652943128037	6.015512403075439E-5	2.0554316901886094E-8	1.5046790047556775	-1212.0954758282478	104.10207275252108	478.35175108928513	1261.920323951489	664.251340551627	1050.0741422061215	357.5493385343581	56	26	42	15	14	17
547050000	-46938.05067416099	-45402.669452281	-1535.3812218799972	-45402.669452281	451.090964308534	0.4425136078825544	0.8934389264791704	0.04017809221631965	0.36521975736400925	0.057417731389688566	0.02293001688220408	0.042476673795573544	1.0577421516815847E-4	1.290022020168725	6.046306383904437E-5	3.230712183376634E-8	1.8810696067020978	-1211.560555370296	91.85536674541298	692.4926649824221	1150.3317353051482	1078.6122198792323	264.48267573529034	58.021787896387735	56	26	47	26	13	2
547055000	-46960.10985375725	-45399.948150073214	-1560.1617036840319	-45399.948150073214	463.0554345659246	0.4484262578827592	0.8934389264791704	0.03878591532413266	0.36521975736400925	0.057417731389688566	0.02293001688220408	0.04054051815971752	1.0742748367875177E-4	1.2655108313659111	6.247290353775774E-5	2.142811976190169E-8	1.409446439396399	-1209.6285870204867	124.95831165427016	759.3091061069621	1363.6593655173046	1125.369784281827	645.8034886113475	262.5264757257804	59	31	45	18	1	16
547060000	-46955.54153393665	-45407.17227047266	-1548.3692634639895	-45407.17227047266	479.8403496028141	0.450377965460484	0.8934389264791704	0.03878591532413266	0.3435575025882478	0.05961208525195528	0.02366735781844808	0.04563475900597446	1.0372953983229782E-4	1.232240200100021	5.7917827198998055E-5	2.3838894294491328E-8	1.572946345849291	-1213.7282714417047	96.59361353634075	701.3032115247657	1348.2763653168322	281.5893925234407	225.52209497904363	49.63395183712117	59	20	75	12	2	2
547065000	-46944.110496803696	-45404.76010459382	-1539.3503922098748	-45404.76010459382	470.53612061628246	0.4243893778340633	0.8742386725597797	0.037284676864445004	0.3535186175324241	0.05961208525195528	0.023565558550923533	0.04563475900597446	1.0698398043805994E-4	1.3092101776746004	5.5321670769643146E-5	2.459527045566434E-8	1.6346843082824238	-1225.0853504838733	118.28492662403514	652.0970414057937	1783.3871434586663	384.0278371985645	318.41038023622883	93.27036515561699	59	12	81	11	6	1
547070000	-46965.987586612304	-45407.708580860926	-1558.2790057513812	-45407.708580860926	493.44288913530784	0.4185149305323953	0.6863844574769727	0.039438230463249034	0.3612929297526371	0.06126766915054276	0.023565558550923533	0.04563475900597446	1.0692576479994226E-4	1.3288376914186228	5.631351989771557E-5	2.994300492480839E-8	1.6945738535525119	-1222.5957740973238	109.18363996186955	766.7663584121037	1423.9516712260697	113.02051889389752	319.46737429700795	225.04749109611464	57	13	85	4	8	3
547075000	-46909.752060538005	-45391.44747879278	-1518.3045817452216	-45391.44747879278	440.9731177252022	0.39993612371049225	0.7046735970153731	0.041543423332602726	0.3799513450036628	0.05958822933219394	0.02161755041963621	0.04032018230782153	1.0906984399231807E-4	1.3443556724362613	5.8241127600930534E-5	6.847652225979196E-8	2.656415851133048	-1229.724019417443	95.56847917555615	310.37590161618886	1310.1476135109772	1279.538945576733	1689.703030930384	316.1573726636328	51	10	75	1	15	18
547080000	-46943.96864559302	-45412.361415640764	-1531.607229952256	-45412.361415640764	428.2893751205471	0.399003384509141	0.6904964274683667	0.03158500877300852	0.3799513450036628	0.05958822933219394	0.02161755041963621	0.04032018230782153	1.0592041275351693E-4	1.3162971896720315	5.915868390419602E-5	1.957680898917632E-8	1.516404336517401	-1220.9603869823923	102.16175869975514	381.31075383028383	1238.898065834546	2139.013962111534	536.711077935794	463.0156396656813	53	13	79	4	1	20
547085000	-46925.08837422813	-45398.43604187471	-1526.6523323534198	-45398.43604187471	413.1649894623304	0.40233087252158656	0.6904964274683667	0.03915723393688588	0.34008107878455185	0.05958822933219394	0.01855001482301917	0.04049502323615025	1.0757858391491503E-4	1.3855823591184544	5.922870219112171E-5	1.990066897370582E-8	1.473104409447371	-1206.7922104320266	87.71707622555935	602.1421708916304	1626.3153361040854	347.22026344655063	173.48301802554377	218.6524811124436	54	11	83	14	3	5
547090000	-46908.45748398717	-45381.82623390708	-1526.631250080094	-45381.82623390708	433.6663678877971	0.35582861745941324	0.6904964274683667	0.03915723393688588	0.34008107878455185	0.05457171533532247	0.025941198593746082	0.03966202417585252	1.1120468941818541E-4	1.404201516257319	6.096910582282315E-5	2.6103886670369224E-8	1.6695715890672376	-1228.383790603359	90.35816303960124	272.4310161440979	1646.9738588373727	490.4005002718934	208.8219611816395	673.0839156802338	50	9	85	11	2	13
547095000	-46915.73446138476	-45378.029764612664	-1537.7046967720937	-45378.029764612664	397.13853661224954	0.38939766403695425	0.6904964274683667	0.0360323286066719	0.36860404438712846	0.06024977105589853	0.019789437752506033	0.04309905078954379	1.1248036732956949E-4	1.3218585037024462	6.268038569987224E-5	3.196022327736182E-8	1.7035298095144542	-1213.7300059588406	76.70478081677714	447.35940918554974	1370.3823544876925	551.6187848374569	318.87965947506484	444.5552637389603	54	1	89	11	3	12
547100000	-46939.96160132707	-45416.6295838076	-1523.3320175194758	-45416.6295838076	456.31666801628876	0.38939766403695425	0.6904964274683667	0.030977125464534475	0.36860404438712846	0.05280676175926836	0.02280033442215562	0.04309905078954379	1.0826779070396659E-4	1.3429449048783093	6.06526122625594E-5	2.691062409211737E-8	1.6486594347809216	-1206.909218855071	65.86425981420145	228.30208849785126	1257.6967239399523	357.36588684713126	450.7471499039063	234.35516343011162	51	5	93	10	8	3
547105000	-46959.628044213394	-45403.65140628555	-1555.9766379278415	-45403.65140628555	357.34316850468446	0.41280882643849326	0.6904964274683667	0.035601966889014125	0.355732449523068	0.050610199420912806	0.023700636056810272	0.04098979633462488	1.160516080517649E-4	1.271336728023629	6.669858442507267E-5	3.586093291901099E-8	1.5972214691195057	-1202.991880104978	98.11604651807482	459.6747153034312	1256.4829292044608	427.5501268211722	314.77955016867196	29.643177979105666	51	6	82	19	10	2
547110000	-46954.990499609594	-45407.265297081096	-1547.7252025284984	-45407.265297081096	356.70607584524146	0.4008509953895249	0.6904964274683667	0.035957008419105034	0.35695218376896465	0.050610199420912806	0.018150670727333517	0.04118058271566068	1.1062549924628066E-4	1.2628451409030141	6.338181087109866E-5	3.245672008168455E-8	1.6512054273637724	-1205.1048481331673	106.36269518017107	392.7963657706605	1596.83800765041	582.3259966166507	434.95296513522146	34.90210525971405	53	9	74	7	25	2
547115000	-46958.96818266326	-45416.548047808865	-1542.4201348543916	-45416.548047808865	349.7265272019232	0.4008509953895249	0.6904964274683667	0.035957008419105034	0.35102951491339246	0.050610199420912806	0.022952356449710887	0.0424874426561046	1.129801028218146E-4	1.2371465640392048	6.527902358799048E-5	2.6594074857264847E-8	1.5369760950246392	-1204.9961681611985	86.75948825513223	369.61774026154893	1325.7433715850436	1558.1483726926172	541.7720127357022	151.74565027399746	52	14	68	11	17	8
547120000	-46928.80613113142	-45395.577107517005	-1533.229023614419	-45395.577107517005	349.8192186182428	0.4008509953895249	0.6609298529898957	0.035957008419105034	0.35102951491339246	0.05188062057496309	0.02155529145998579	0.04003404820510984	1.0901728754643656E-4	1.265979836940153	6.291565905930055E-5	3.494154462987775E-8	1.8312266201652816	-1201.4603134488948	95.9060130899939	239.24987865475083	1329.9056168045886	1994.589944599076	510.6423575516613	165.2412579407308	57	2	69	10	29	3
547125000	-46939.58333326847	-45412.92535895051	-1526.6579743179593	-45412.92535895051	369.9495575124988	0.3713062351782025	0.660059021851209	0.0330051017180402	0.3492278420987243	0.05188062057496309	0.017877547979656776	0.042481965292132044	1.1372497621631042E-4	1.2865391550237266	6.232581143351273E-5	1.9052559727986427E-8	1.4092599364923457	-1215.1661169414863	81.35947861108227	240.26898600725698	1272.466549358461	571.0317872281665	1977.9195898870182	274.66787043994026	53	3	80	21	4	9
547130000	-46937.860473336696	-45413.93894465293	-1523.9215286837637	-45413.93894465293	369.24013493626677	0.3713062351782025	0.660059021851209	0.03649665117209348	0.3510046650802455	0.05175333802785471	0.017877547979656776	0.038024151746916146	1.1192836850262328E-4	1.302132282645348	6.116389691804867E-5	2.433465313308049E-8	1.6090177971569624	-1229.5958737569285	112.28878076154793	185.7927633786032	1225.791417000198	1136.929705323117	462.1653346788848	236.8778183627734	51	5	55	30	25	4
547135000	-46937.17473510151	-45421.24923614586	-1515.9254989556466	-45421.24923614586	353.49937813459593	0.36781683751268207	0.6090868468178299	0.03813817447537522	0.35579626144501175	0.06457480646331464	0.017877547979656776	0.045199004239465455	1.0873601838115158E-4	1.3300074413388578	5.899648645385753E-5	1.5595875812285465E-8	1.4115552067214725	-1226.1716836471965	108.99061904908524	1138.6983380712225	1693.327280415059	539.0854578994697	507.3061393550105	187.36547211944915	55	2	76	14	17	6
547140000	-46932.104129802916	-45413.565218564014	-1518.5389112389025	-45413.565218564014	349.6111942867849	0.36781683751268207	0.6123084558867185	0.036790052865415	0.3368554521979108	0.06457480646331464	0.01982311596992934	0.0387103058648843	1.1725433184106642E-4	1.223330030978486	6.584408738069963E-5	2.1985543698169556E-8	1.4505055948158168	-1211.8452645963262	94.18737562460414	387.7409957823364	1513.462435520772	537.2554594282581	468.24170912596156	62.89905637164494	55	2	82	3	24	4
547145000	-46972.52214642658	-45422.21015703214	-1550.3119893944422	-45422.21015703214	314.95336514032294	0.40691944779483274	0.6617123921031252	0.0401335967634197	0.37595358771808146	0.0653489837915784	0.019622705449773507	0.0387103058648843	1.1016449189293667E-4	1.2625886247562137	6.333408784794963E-5	2.3196311586426064E-8	1.4981925590041887	-1224.6638557050626	110.40393425541701	136.08400931426743	1285.4542618667194	830.9543257758746	335.97002238407214	264.0369011568167	50	7	91	3	17	2
547150000	-46902.30353493389	-45397.29625504262	-1505.0072798912722	-45397.29625504262	372.3318128886205	0.4065450690033737	0.7795782674889076	0.0354822327250486	0.34470599044664296	0.062125443781971684	0.02266612157933623	0.0387103058648843	1.166622501166039E-4	1.3676628763115266	6.423498911550991E-5	2.3349135397881564E-8	1.6052929340842739	-1218.3010488337763	112.40034609288286	287.18963297210524	1191.1332098566838	907.3225437160507	452.8066253850119	377.0489920866921	51	10	72	16	7	14
547155000	-46897.04445518773	-45403.85089746059	-1493.193557727143	-45403.85089746059	391.4519778642011	0.4258602215090153	0.7795782674889076	0.03586386806896183	0.3543693152277232	0.062125443781971684	0.02266612157933623	0.04672582656854723	1.2545006818926672E-4	1.3226955099290625	6.563096905425956E-5	2.329910875937263E-8	1.510748604554558	-1200.6741807270062	79.06757323360746	258.76853081919626	1444.0065652272986	2313.5871571258986	569.1549252215185	85.38573890908867	57	3	85	4	17	4
547160000	-46918.536037309954	-45383.78025286626	-1534.755784443697	-45383.78025286626	390.09068908682656	0.4258602215090153	0.7795782674889076	0.0344725475890877	0.3543693152277232	0.062125443781971684	0.020330998089866468	0.04672582656854723	1.1377007184273624E-4	1.3423149554152527	5.882273286529606E-5	2.1993911453361458E-8	1.428781400787293	-1213.579208117046	107.36428651830737	461.5258073693016	1284.5255568376633	209.6295291812614	623.3157517238739	184.1080188086559	57	6	79	9	11	8
547165000	-46888.6056491833	-45377.69644178043	-1510.9092074028745	-45377.69644178043	391.5252736534354	0.4258602215090153	0.7564995896483179	0.03599374919268514	0.3665497461393573	0.05374787523569016	0.02235746884308409	0.04672582656854723	1.1202366461787923E-4	1.3091404587260198	5.8411209555858635E-5	1.598058666277209E-8	1.3492256500550217	-1212.4549510651873	110.88076205038551	294.62309458798336	758.4485199434904	2173.088166906717	486.9365944818875	157.00441008049032	56	1	40	39	31	3
547170000	-46931.96422335607	-45391.06460790985	-1540.8996154462213	-45391.06460790985	397.3021401073675	0.4258602215090153	0.8133549424935368	0.033543591252210604	0.3665497461393573	0.05374787523569016	0.02235746884308409	0.045379862052034516	1.1268453642525101E-4	1.3084310704099638	5.92403237502264E-5	3.0865113982575767E-8	1.6192190473444386	-1211.4664040988137	99.56386956392866	428.1720356163028	1204.6523289084275	1632.7810551340124	496.1550322823186	48.89894944082841	57	7	30	46	27	3
547175000	-46897.32975403853	-45401.93489365505	-1495.394860383483	-45401.93489365505	377.5319453052386	0.4374644675852568	0.8133549424935368	0.034288568602796075	0.32235093845468743	0.05031139734810164	0.020191280334063484	0.03378904714765124	1.148129719727579E-4	1.3193545706928167	6.334772915509394E-5	2.007806319660668E-8	1.4465021754339915	-1192.0404011937553	68.21028127808746	171.653036006986	890.9528367033303	1601.5038913881015	291.9643666683992	29.6360097667648	52	5	48	45	16	4
547180000	-46930.73160930049	-45410.134809280906	-1520.5968000195883	-45410.134809280906	377.27447428982094	0.39323982156579	0.7743216837037209	0.034288568602796075	0.32964691599901524	0.05031139734810164	0.0210019230320821	0.04249140678205266	1.1357559192154175E-4	1.2915717648366136	6.209736542206824E-5	2.3621486811471175E-8	1.5345437075142696	-1210.7067239411754	99.4462326658533	161.33350868040372	779.4066188912251	1378.2279182279053	489.121685116142	495.0626568125001	29	26	46	48	1	20
547185000	-46974.847663931294	-45431.11898364322	-1543.7286802880799	-45431.11898364322	384.0207059851496	0.44684290930159687	0.8503374844856099	0.036355533987723086	0.32964691599901524	0.05249909035067481	0.0210019230320821	0.04620317800048954	1.096454173083624E-4	1.3261091921253783	6.210241800534993E-5	3.5905168057350824E-8	1.753357855548826	-1198.5798668163457	93.75703159825919	301.1275068478059	678.1902329114648	812.7716999756354	1580.8142102405543	600.9997072056718	54	9	15	23	43	26
547190000	-46962.15244496823	-45415.26486273737	-1546.8875822308598	-45415.26486273737	363.25742437187705	0.44684290930159687	0.8965584014549873	0.036355533987723086	0.3691069610733407	0.05249909035067481	0.0210019230320821	0.03882313881734614	1.0539262528644164E-4	1.2467011892774307	5.870488360731831E-5	2.35371208248814E-8	1.4991272432304927	-1204.5457991612582	89.39246090816704	187.2200224504466	733.7781259189804	913.726122848999	1674.6915616208578	550.1360886092112	51	7	8	59	24	21
547195000	-46950.406345176576	-45399.74657866604	-1550.6597665105373	-45399.74657866604	371.7606290570945	0.45977246595377613	0.8965584014549873	0.036355533987723086	0.36567818204333774	0.05249909035067481	0.02356845050133287	0.0401843209770486	1.0966094055037629E-4	1.2431562606104565	5.867756284788441E-5	2.578884813792786E-8	1.5541518868473336	-1212.4421222212097	90.41945491636838	97.7111306425755	144.84278019577005	968.6751240385743	2167.72846560969	484.34222352444914	27	25	5	51	39	23
547200000	-46914.95876955554	-45390.70970872733	-1524.2490608282103	-45390.70970872733	402.4102125664577	0.4571028753347163	0.8965584014549873	0.036355533987723086	0.3698456414510504	0.05249909035067481	0.022477877067258907	0.0401843209770486	1.1606851227172934E-4	1.291125701119484	6.087937656095869E-5	2.05398905592145E-8	1.3430672874956717	-1190.7224828868407	44.97484720760893	68.90435187081276	73.67983050650288	758.9801526180061	1403.9258335250543	388.6135368479475	3	22	33	48	47	17
547205000	-46945.45306926342	-45402.89998817474	-1542.553081088687	-45402.89998817474	383.4316658043509	0.4571028753347163	0.8965584014549873	0.036654313945732465	0.3587087743028083	0.05249909035067481	0.021964392940271412	0.0401843209770486	1.1212333966347661E-4	1.2925038659063781	5.8635234781272396E-5	2.7640498557287958E-8	1.5152898517270654	-1199.8738977802575	32.127675775236824	54.834177392408634	107.62333793568617	813.7977453800318	1591.2547024544083	664.4425155707022	15	9	33	43	50	20
547210000	-46931.80763127527	-45407.29240518432	-1524.5152260909435	-45407.29240518432	397.8447028271357	0.475118398611362	0.9873785242660434	0.035818041492812265	0.3587087743028083	0.05149451288408079	0.021482567800784877	0.04384468497567264	1.1134950105728829E-4	1.2809587192936343	5.995459537715286E-5	4.0501474737138256E-8	1.8115417964864509	-1187.5118499924365	27.487909300983958	125.49712811691094	173.0091746843698	817.4878646393305	1494.72095690244	262.49215360750156	31	1	29	52	39	18
547215000	-46948.39265528323	-45409.01554912808	-1539.3771061551472	-45409.01554912808	388.07625278600136	0.475118398611362	1.0279031406870114	0.035818041492812265	0.3518911091472308	0.05912600270909481	0.021482567800784877	0.04763190491167232	1.1063581970351653E-4	1.3040628062000912	6.232338821495854E-5	3.527163406726581E-8	1.6375831838623174	-1185.8724318334284	36.108425103805004	61.600192833436545	107.59761507349968	957.3097086224745	1311.336756248359	705.7883839809432	17	10	33	39	49	22
547220000	-46929.37044512186	-45398.799994298024	-1530.5704508238348	-45398.799994298024	420.54487854425685	0.4669580560774354	0.9155237727864072	0.035818041492812265	0.3518911091472308	0.0604104470970923	0.021482567800784877	0.04763190491167232	1.0862864529902281E-4	1.2689875098254304	6.180246888323259E-5	2.5011401948735442E-8	1.5521133964432883	-1193.0519006060993	145.8495771778542	97.82307981953188	91.85134811881815	1058.0435754657321	1574.8869220842855	306.93585243104354	10	22	29	51	37	21
547225000	-46951.6797897979	-45409.88705309844	-1541.792736699454	-45409.88705309844	352.3775921809555	0.4585666435875852	0.9155237727864072	0.0377311769501087	0.3701319617057769	0.048751762448825196	0.021482567800784877	0.039224299260284506	1.0640638972218291E-4	1.2531201775212084	6.202768711163141E-5	2.4550534081300442E-8	1.485083194852432	-1187.608350812052	60.114298674253476	197.25876174167774	96.65329344533176	707.4800203578432	1846.62344087217	470.47757148756517	4	2	55	57	28	24
547230000	-46944.50959554295	-45419.75974993974	-1524.7498456032085	-45419.75974993974	377.1857230352243	0.4585666435875852	0.908613993558518	0.0377311769501087	0.3533674192717078	0.058464023411556834	0.021482567800784877	0.04546266565857585	1.0892684846422587E-4	1.2405909409753748	6.198090523188132E-5	4.5368719679584606E-8	1.993039195835045	-1190.0914002887505	49.77477528293715	104.45526113205027	103.14680145560594	978.1896384289344	1502.276339271198	441.48947743614195	1	36	24	58	30	21
547235000	-46908.35306416283	-45401.513839937106	-1506.8392242257248	-45401.513839937106	450.04419160819793	0.4585666435875852	0.923241440411366	0.0377311769501087	0.3531621685805263	0.050772612457077176	0.020893687181926288	0.04006896649638861	1.1419769676746464E-4	1.268328585959069	6.444961222513453E-5	2.2242317421014888E-8	1.4045949665907966	-1172.5483747818346	64.63864567279003	83.13608429895139	297.36998500703424	1133.8509360980759	1381.2102168032345	294.3561185611416	22	38	1	51	38	20
547240000	-46943.67750892042	-45403.79884127292	-1539.8786676474967	-45403.79884127292	431.16661828502134	0.4585666435875852	0.887364068554538	0.0377311769501087	0.3531621685805263	0.050772612457077176	0.021716306113721204	0.04765002619673072	1.1269038590796023E-4	1.267516043841726	6.270142878588734E-5	2.1975126075480377E-8	1.343166323127093	-1179.0660741654417	35.873718083650395	83.65032231758562	472.73512909348636	1374.4570776122412	1900.6451674200582	247.65591310784782	14	44	17	25	51	19
547245000	-46972.83062348326	-45409.09796442507	-1563.732659058193	-45409.09796442507	369.4021221057827	0.44585696988016377	0.887364068554538	0.037562167294072656	0.3406475053444414	0.05010329090080607	0.017508949278927956	0.04765002619673072	1.0984808360441298E-4	1.277819208302041	6.39090863583554E-5	2.6144277346646723E-8	1.3990300250024996	-1190.022551674965	48.43029693865867	105.91380930114325	776.7034749052785	1293.230785512345	1508.967773946056	338.1351040158866	29	28	17	5	72	19
547250000	-46952.398669228714	-45404.98476893672	-1547.4139002919924	-45404.98476893672	375.4048525677433	0.44585696988016377	0.887364068554538	0.037562167294072656	0.34720292011358955	0.05795538884117807	0.021708679404507016	0.043645997284112545	1.1038619083044416E-4	1.1857948001803587	6.438912380740868E-5	2.0409971276371216E-8	1.3795730319295245	-1207.8997495983026	80.91271764408225	222.51597174533933	600.2792931276845	1371.0014834167541	1836.7388342857591	435.1428068316107	55	1	9	51	41	13
547255000	-46942.36420350017	-45407.098150332866	-1535.2660531673002	-45407.098150332866	370.07396317425486	0.44585696988016377	0.887364068554538	0.037562167294072656	0.34720292011358955	0.05795538884117807	0.021708679404507016	0.03507721795375205	1.0951335780385782E-4	1.269581853793631	6.606157051278819E-5	2.5455170025259224E-8	1.5072173538151454	-1188.6956503735069	78.8368411933391	372.27730493987036	494.3109688189093	1396.5387956378854	1537.7000161701158	311.33022342631324	56	4	16	27	42	25
547260000	-46948.02505265902	-45415.24639676297	-1532.7786558960522	-45415.24639676297	362.30945655011635	0.45399788757876275	0.887364068554538	0.037562167294072656	0.34720292011358955	0.06101255353593982	0.023644568721933653	0.04232252724529569	1.1340970387355602E-4	1.2346161290285176	6.779545466774345E-5	2.2722123820559117E-8	1.384662255070919	-1182.2761570683144	82.55666409593869	347.92200453506	1302.8166042872413	951.0422590619329	1466.412848406864	753.6596031324668	57	21	4	15	35	38
547265000	-46935.47516043287	-45409.159059809586	-1526.3161006232854	-45409.159059809586	404.1895977618673	0.45399788757876275	0.9171256873306395	0.04036495709970826	0.34720292011358955	0.06101255353593982	0.019110056932911713	0.04244301548218902	1.1820884659277043E-4	1.284811472298931	6.522801549638688E-5	2.7527290805556476E-8	1.4719348528502718	-1181.7210525840567	74.85059725082732	306.97739126641903	528.0072861225473	1288.6823161897166	1754.9437858427464	505.542779612367	58	8	18	19	34	33
547270000	-46962.24167866717	-45431.135068886455	-1531.1066097807093	-45431.135068886455	351.19951793147555	0.45399788757876275	0.8310475078112182	0.04036495709970826	0.34720292011358955	0.05198548159001149	0.019110056932911713	0.03782473689801901	1.1734293533638863E-4	1.2824285251561303	6.452215908453315E-5	4.3607686979086014E-8	1.6540334334408746	-1171.5802360283258	61.349405460010885	79.62854464737109	336.8076986787254	891.2493722531244	2221.615902822105	445.57176538358084	50	6	24	29	30	31
547275000	-46925.12274301481	-45405.01679110459	-1520.1059519102234	-45405.01679110459	355.9579358909169	0.45399788757876275	0.8952808178643191	0.0351784125928198	0.3486024816762063	0.05433071365048257	0.024892066448443887	0.04473557810262276	1.2273357719505266E-4	1.2689967053714384	6.892058254135299E-5	5.1073592052978874E-8	1.7409149635702061	-1167.234444670224	62.95050583246082	229.27458417983902	465.9231106701314	981.5162543229109	2257.3142939695135	442.2385033816872	56	3	20	27	31	33
547280000	-46947.13193495534	-45405.96553495064	-1541.166400004698	-45405.96553495064	379.1105988497826	0.4601762542486376	1.012878222848008	0.038555834239969236	0.3486024816762063	0.05433071365048257	0.024892066448443887	0.04473557810262276	1.1777519139007312E-4	1.1773569495486962	6.533714228268054E-5	3.96322553095478E-8	1.6775282524410995	-1185.490255168807	75.77811942501287	332.5376204757898	601.0160669185649	795.193404787997	2679.534983752102	400.02547311241943	59	18	26	2	36	29
547285000	-46910.42328532727	-45396.30364277099	-1514.1196425562796	-45396.30364277099	347.025506927923	0.4601762542486376	0.893725205867328	0.038555834239969236	0.3486024816762063	0.053637559785476	0.024892066448443887	0.04473557810262276	1.1658207720392482E-4	1.2359981459026426	6.473934339038778E-5	1.981864917236304E-8	1.3632800295992553	-1187.6934783332078	128.8024820030913	249.6218441487897	695.9960053595172	915.4335194317898	1581.7472747309255	554.5689109461432	57	10	11	25	35	32
547290000	-46915.06575358438	-45397.71531125909	-1517.3504423252868	-45397.71531125909	335.31104798214767	0.45357341902981846	0.893725205867328	0.04454346824925317	0.3678303045815176	0.053637559785476	0.024892066448443887	0.04473557810262276	1.1658178848498312E-4	1.2698788421588678	6.547178502036853E-5	2.1972052350254397E-8	1.382065958337332	-1184.6078609018068	98.45348666718989	251.18100813412187	631.8573246583688	758.2268659422385	2615.8410186421193	482.1070804435973	58	1	10	33	34	34
547295000	-46921.90116594092	-45406.43282189576	-1515.4683440451604	-45406.43282189576	353.8629830382827	0.45357341902981846	0.8888942479841695	0.030387959026894815	0.3678303045815176	0.05634954796600162	0.01943639379101905	0.04473557810262276	1.1908792945256962E-4	1.2853085760296785	6.525904447773423E-5	2.9284741697564737E-8	1.5330327593937616	-1190.4095752474543	105.9653869934515	543.1214603686334	563.0779128870595	823.7099230781965	1764.6215901438004	280.3099226061766	57	4	14	28	41	26
547300000	-46911.139144330475	-45401.256664696324	-1509.882479634151	-45401.256664696324	408.99430716793313	0.4369771347107826	0.8822918351874985	0.030387959026894815	0.3678303045815176	0.05634954796600162	0.02038167585236887	0.04061799260944916	1.139808529314709E-4	1.263510666595424	6.365897713358182E-5	2.220040473480437E-8	1.4244501275190784	-1183.3942167057858	88.42468920465706	391.32292402236845	410.7102678884718	823.1127645704125	1885.9380846669849	296.5483384850674	61	5	8	26	43	27
547305000	-46950.43978039258	-45424.93581017372	-1525.503970218861	-45424.93581017372	343.31708321849334	0.4369771347107826	0.8822918351874985	0.030387959026894815	0.3678303045815176	0.05634954796600162	0.02038167585236887	0.048314169506430936	1.2123680468523113E-4	1.240123939758769	6.987215482948858E-5	4.651667579681314E-8	1.7932300835175763	-1182.7794329260093	98.14777572388387	103.74143859526521	429.43789226496125	864.8626876526845	1062.9828193707162	605.152708292845	59	6	3	29	55	18
547310000	-46929.13218597691	-45413.25055616047	-1515.8816298164377	-45413.25055616047	384.15399159387846	0.4369771347107826	0.8822918351874985	0.03207844237822886	0.3678303045815176	0.05634954796600162	0.01952014386309017	0.04144907236758268	1.1790573331004838E-4	1.3068183064671404	6.730369031864089E-5	2.597714946070379E-8	1.5161422882850688	-1192.7582338996726	94.40893549618455	409.70049680400183	882.5254969125725	1779.0585283092316	1564.2121893009069	161.93781309822646	58	7	22	37	34	12
547315000	-46927.46112725575	-45403.28247927004	-1524.1786479857076	-45403.28247927004	364.9272463158217	0.4520900523181674	0.8822918351874985	0.03927905871818655	0.3678303045815176	0.05634954796600162	0.022772130834977256	0.03748510186068153	1.2050285458166867E-4	1.4159851682421687	7.000512908710215E-5	3.607812321847741E-8	1.6047260974116004	-1183.7355575412034	101.80051564966445	200.145082029348	955.7923345913788	1973.261089375348	512.2667804998381	225.40232647008318	59	2	66	23	6	14
547320000	-46919.03005320666	-45407.657219456036	-1511.372833750628	-45407.657219456036	330.49406327586325	0.4520900523181674	0.8822918351874985	0.03927905871818655	0.3664363540012241	0.05634954796600162	0.018630033994897474	0.03748510186068153	1.192660361968614E-4	1.2748900113384767	7.081873364886304E-5	2.8000811596487573E-8	1.5341653424879798	-1185.65869719205	86.94650133353723	280.10635313817966	1153.6443154789356	501.81823525011225	317.1430106384894	102.8692441921763	54	8	85	9	13	1
547325000	-46917.39559053736	-45401.92734593525	-1515.4682446021102	-45401.92734593525	336.6500108891476	0.4520900523181674	0.8017781751471349	0.03927905871818655	0.3541263094123684	0.06062164075422376	0.019438847209639468	0.039926698340257485	1.1335183065413465E-4	1.3261511560757449	6.844570873117196E-5	3.1712836202630406E-8	1.6833999180353358	-1182.5783853557482	86.09619802474607	239.18651827970538	1252.915023717556	533.9795743346846	178.0142057010396	181.7274245608414	54	8	86	13	1	8
547330000	-46935.85910458253	-45402.4808279611	-1533.3782766214272	-45402.4808279611	325.66583546729026	0.4520900523181674	0.9056226753369669	0.030920929137625622	0.3582900546770076	0.04843326442766094	0.022552027475878707	0.039926698340257485	1.2017257762866808E-4	1.3845468220587764	6.870949144467664E-5	4.987074566561944E-8	1.7983188536548294	-1178.4163283752882	91.38521065904692	295.58709842444534	1130.278096811993	463.5255300661309	526.4081816763859	140.39948875660403	55	9	86	7	5	8
547335000	-46917.570250842604	-45422.493126340174	-1495.0771245024305	-45422.493126340174	319.5368633470554	0.4520900523181674	0.9056226753369669	0.030920929137625622	0.3582900546770076	0.05427695609520475	0.022702372373137058	0.039926698340257485	1.2578840520513436E-4	1.361975244575203	6.920187274354664E-5	2.457402390254146E-8	1.4376243194780731	-1179.7685178758084	87.92192385654529	263.7054388099571	1304.9047990083295	217.36942674152715	88.353083116886	172.36181862107466	58	8	79	8	1	16
547340000	-46932.49999102489	-45418.64436598003	-1513.8556250448598	-45418.64436598003	288.1857525803623	0.4520900523181674	0.9056226753369669	0.03186735903080031	0.3582900546770076	0.0543058431324972	0.018697149290836525	0.0418503481342165	1.221498607678055E-4	1.3334233885940217	6.887636134170091E-5	2.821003095595194E-8	1.4993481188094615	-1180.615007362013	85.56746765919826	353.31571296607814	1310.2590805248662	409.0993083091909	514.9999135731381	110.54778568336292	58	9	78	14	2	9
547345000	-46901.90639968715	-45401.950825659835	-1499.9555740273156	-45401.950825659835	283.1417831362655	0.4520900523181674	0.9056226753369669	0.04282422930933657	0.3582900546770076	0.05168885734641981	0.018697149290836525	0.04191685527053869	1.2573092246179473E-4	1.3033505176812121	7.253999265965157E-5	2.333869222223678E-8	1.3493334285245402	-1168.534986996174	68.08165608271754	341.8230142151415	1511.7474673155157	549.8071565330993	255.4072943907202	57.13862899166312	57	16	69	17	6	5
547350000	-46919.88697538263	-45424.82182532494	-1495.0651500576869	-45424.82182532494	292.5928189113406	0.436996131036257	0.9056226753369669	0.039474251473538925	0.3582900546770076	0.0525276017677448	0.023514098209692715	0.03650442886866429	1.2181201980269858E-4	1.2171129232454279	7.21014605975673E-5	2.749299056294737E-8	1.4794212222593277	-1167.9185138235107	84.29749067365866	389.44966485934196	1375.6538833104069	533.2869204746593	268.8180632119852	210.25822858475047	57	18	61	22	11	1
547355000	-46958.58373269828	-45434.208721996525	-1524.3750107017556	-45434.208721996525	278.8175767892906	0.45775444725752895	0.8871040906190085	0.039474251473538925	0.3497095014657174	0.054455156834938075	0.02170202342451417	0.03650442886866429	1.25223320694155E-4	1.259663873227667	7.512704455970375E-5	4.092228106835122E-8	1.549333557907639	-1163.6410261871151	91.47836749307366	415.30518412586616	1371.24779935836	490.00134693206553	136.98959464269274	14.113926438381073	57	14	68	23	5	3
547360000	-46935.33170552747	-45430.0161134008	-1505.3155921266634	-45430.0161134008	289.86836014179346	0.45775444725752895	0.8871040906190085	0.040728930525218913	0.36817489743409093	0.05919062481159131	0.023479147966426323	0.03650442886866429	1.2331596624237957E-4	1.2123235173299156	7.267804812654662E-5	1.7380651648637724E-8	1.2395815798207184	-1181.4284855029825	99.75480284901523	263.97054684506	1409.0179476211108	510.86001687092687	612.0557017666398	62.30097661736063	55	12	73	21	1	8
547365000	-46921.84888990567	-45431.01684457665	-1490.8320453290228	-45431.01684457665	270.1512021240657	0.45775444725752895	0.9172953558934605	0.044067620401804806	0.36817489743409093	0.05919062481159131	0.0185215068402299	0.03650442886866429	1.2715283852596186E-4	1.2637171664111806	7.749451444587068E-5	5.5226022532399655E-8	1.8559222614371498	-1145.8761220380181	66.33215068355274	312.1177492276592	1017.7956625723635	605.7199403218787	579.3222012095339	71.5589557623799	58	14	76	9	5	8
547370000	-46924.20896574465	-45422.66822870432	-1501.5407370403252	-45422.66822870432	285.1763792119022	0.42396340217671596	0.8884033589302434	0.035360382931907276	0.36817489743409093	0.0552312985371338	0.023575245054530066	0.03754063992338218	1.3236889076452118E-4	1.293147897900361	7.949070098951353E-5	4.57973274499394E-8	1.6824811077701944	-1157.8394233493623	71.8326341340398	402.08149708291717	890.0957562613919	737.4012900916534	591.3670913070978	105.4401861870333	56	13	64	11	14	12
547375000	-46914.04169875869	-45406.16113335685	-1507.8805654018372	-45406.16113335685	276.0900619818465	0.42396340217671596	0.7961103392889711	0.03610196298809571	0.36817489743409093	0.0552312985371338	0.023575245054530066	0.038514939701023224	1.269007819316578E-4	1.281251225194684	7.592327252253733E-5	2.8927456799420935E-8	1.4390039999037278	-1170.949389094357	80.54227039670607	413.6465200323541	681.1466856193537	1045.7965080837453	387.4189122562168	94.28990512923774	56	4	29	64	5	12
547380000	-46919.74476068021	-45420.21383249877	-1499.5309281814407	-45420.21383249877	247.87215532230414	0.4152851814086648	0.8163241182693537	0.03610196298809571	0.3531805148706457	0.059692203472628415	0.022759767863887694	0.04567611984582713	1.2777716225650132E-4	1.260198633252055	7.494009322181217E-5	3.366777498196777E-8	1.5365372621567566	-1168.3330336206886	66.81368313204625	199.29828005888456	760.4048528872353	925.1465406832464	385.5668700967013	103.33254372486532	54	4	31	62	11	8
547385000	-46922.77824937586	-45416.35162805899	-1506.4266213168694	-45416.35162805899	245.4779518448839	0.3869540313931876	0.6890551003338872	0.03573386044076883	0.3531805148706457	0.06105628344840659	0.019816962603488038	0.04198093060920323	1.2585680051838594E-4	1.267021624664894	7.217952486595236E-5	4.170689274487698E-8	1.634991112036468	-1166.1192287176216	60.345891837985334	256.49931222551845	619.7407011861694	1341.1830919895522	285.6930957409345	53.676480907073866	54	4	25	68	9	10
547390000	-46902.00907808041	-45410.398375486046	-1491.610702594362	-45410.398375486046	267.9945941963649	0.40740863938330923	0.6890551003338872	0.03573386044076883	0.3531805148706457	0.05316527020947237	0.019816962603488038	0.04198093060920323	1.3006289103338324E-4	1.3008747404430592	7.21106260146751E-5	5.418388604888142E-8	1.8383682191778004	-1170.8517103523757	63.78031709922238	238.71585897503616	489.35672120516807	1240.4877511912366	521.0327982441396	60.507675497245636	51	1	25	69	16	8
547395000	-46895.95002117748	-45403.96392175651	-1491.9860994209675	-45403.96392175651	262.07876006168675	0.3899443583345099	0.6279940037664599	0.03392827126064003	0.3531805148706457	0.05129410148676942	0.019816962603488038	0.04087031123039922	1.2673392601939769E-4	1.379402074329646	7.304684280692223E-5	2.6329654106257077E-8	1.4126951442456543	-1165.7675349566946	66.49234306082006	397.2078646927601	592.2613393947411	1269.374344270805	794.6839046423069	177.68289352262062	52	22	2	73	8	13
547400000	-46910.15608137243	-45401.165607687384	-1508.9904736850415	-45401.165607687384	274.5400379000111	0.3569730853465802	0.6279940037664599	0.040429530273539876	0.3531805148706457	0.05937202538405285	0.019816962603488038	0.04087031123039922	1.2882351316701878E-4	1.3593151589252113	7.273058469833622E-5	3.218134580166524E-8	1.5141755812025102	-1176.0761597056576	94.63688163077181	285.75078965151005	1499.7933642654145	1863.581811840628	475.38988977302984	191.13967335174215	55	16	8	64	14	13
547405000	-46886.48468273207	-45415.31479657471	-1471.169886157362	-45415.31479657471	263.6923061739873	0.3775765640393344	0.6535884258303106	0.040429530273539876	0.35755128479321013	0.04995481838491625	0.019816962603488038	0.04972291112598749	1.334861119775144E-4	1.3765762289240964	7.233138133516876E-5	3.102158441664822E-8	1.5980490358845203	-1185.0500402733808	89.2919046096069	120.1643817214757	409.2864396777283	1485.0949871894466	316.3148369325218	132.5146567384237	50	5	15	73	18	9
547410000	-46899.41845327759	-45416.037058519054	-1483.3813947585388	-45416.037058519054	249.6029430302816	0.3775765640393344	0.6535884258303106	0.040429530273539876	0.35755128479321013	0.05345042656566967	0.019816962603488038	0.04689815506221011	1.312513942429334E-4	1.3093581517227124	7.278967062607386E-5	1.9876265693629676E-8	1.306679330510126	-1183.0053132938503	81.94321437103056	152.01705473274052	495.899509315031	1404.4784387498432	178.76461747862493	50.30721920873868	48	22	3	83	10	4
547415000	-46920.49167582456	-45411.13002385416	-1509.3616519703985	-45411.13002385416	250.8252895988851	0.3775765640393344	0.6462331310370608	0.04007099897379785	0.35755128479321013	0.059984540926408154	0.019816962603488038	0.04015404305856066	1.3278518113416679E-4	1.3277000187367607	7.511070062862198E-5	3.163427635719894E-8	1.4275053875527286	-1175.1194691361138	70.98173460861089	175.354893258624	794.6987668344815	1244.6809887355041	125.72851916348979	24.21822240601052	43	29	3	80	14	1
547420000	-46917.787380675654	-45406.31464558601	-1511.4727350896408	-45406.31464558601	250.46458706273572	0.39645543488171525	0.693362826075235	0.04007099897379785	0.35755128479321013	0.05668943043573754	0.019816962603488038	0.04015404305856066	1.2385779028475748E-4	1.2413958918483112	7.43641608215197E-5	3.5810165103701685E-8	1.5228673207141261	-1161.0101893741441	69.67458614856709	146.12876897415634	528.3557989787405	1366.0218595775925	198.47466237153319	17.36427043866527	46	21	19	69	12	3
547425000	-46931.40892784636	-45414.28186554969	-1517.127062296667	-45414.28186554969	241.93897108213523	0.4125751389299048	0.730356558820731	0.0358738103108166	0.35755128479321013	0.05668943043573754	0.023125773116920864	0.04724166392398294	1.2588458459831172E-4	1.3072659988460729	7.684248010433852E-5	3.965483789388812E-8	1.5779893703846815	-1163.8993836509278	82.6555161490229	306.6151655023715	539.6328139644891	1294.2371241518126	70.243145154495	19.067126124792214	56	21	7	72	12	2
547430000	-46898.15005200961	-45409.52754014973	-1488.6225118598816	-45409.52754014973	255.34023902664774	0.42557237934529907	0.7803021955977955	0.03560649232202966	0.3569871070473565	0.05521587213881477	0.020358080588145682	0.04597775535009841	1.2291913466858955E-4	1.391106074020276	7.612152379068358E-5	2.718598333277748E-8	1.4750318993619684	-1161.5475623090374	97.95394833334115	81.82707685079971	395.5780354711622	1144.0415831060775	112.37001733880837	59.726960176044365	45	13	23	75	11	3
547435000	-46887.7402084913	-45411.01948361913	-1476.7207248721668	-45411.01948361913	249.6724457375376	0.42557237934529907	0.7725998910428195	0.03560649232202966	0.36596613675838496	0.0636565794885753	0.020358080588145682	0.044929022698397485	1.2484549547707674E-4	1.3780805984955817	7.44328450853906E-5	3.3296277860832757E-8	1.6240201446730873	-1164.3224554683113	49.172365128159726	82.93724170808116	467.04285923262364	1582.4499804316781	140.68655302116863	83.46458145708955	6	51	28	71	9	5
547440000	-46913.59900682337	-45413.042052126235	-1500.55695469714	-45413.042052126235	271.6713614890944	0.42557237934529907	0.7725998910428195	0.03560649232202966	0.36596613675838496	0.0636565794885753	0.020358080588145682	0.044929022698397485	1.1907813799657033E-4	1.3467040224088165	7.005092677307226E-5	3.331216561264966E-8	1.699876661980995	-1177.9343580618283	113.46123366346164	105.5077351655711	578.7238451197559	1411.5640347496492	227.6389877649776	109.04190363804592	17	41	22	76	5	9
547445000	-46919.99947377938	-45411.29669633442	-1508.7027774449612	-45411.29669633442	263.903433678987	0.44090774489713286	0.8083171363159756	0.03761751813473355	0.3475549296102538	0.0636565794885753	0.020358080588145682	0.044929022698397485	1.1718195464593959E-4	1.3331798615081412	7.098712047457625E-5	3.466825020212626E-8	1.6242998652755094	-1170.7771791562175	76.70993479552169	72.50202849736719	330.5371014827938	1535.2016327451277	288.09664439755306	60.112927550803896	38	21	19	74	16	2
547450000	-46891.38952487276	-45383.587397878444	-1507.8021269943156	-45383.587397878444	283.04212684811023	0.44090774489713286	0.8592047802878201	0.03761751813473355	0.3475549296102538	0.0578054929887351	0.020358080588145682	0.044929022698397485	1.260526095052454E-4	1.3519209602915754	7.413046632619806E-5	4.631619417856038E-8	1.7254568675998179	-1169.4300429272384	67.33884852857928	78.57069345869404	444.0573643663404	1407.677193148447	249.27666601208495	157.9718797990911	30	28	12	80	18	2
547455000	-46904.41130192533	-45396.99665707978	-1507.4146448455494	-45396.99665707978	302.6452721812599	0.44090774489713286	0.8667051154551848	0.037018850885727046	0.3475549296102538	0.0578054929887351	0.020358080588145682	0.044929022698397485	1.1927801161259688E-4	1.3474046271094842	6.886288925955223E-5	3.7989981836961145E-8	1.6661284326199572	-1177.8356265016096	111.92814484258604	86.09997444085506	330.5202847971971	1447.193324711576	262.30505933268967	110.30067008058266	12	46	1	91	19	1
547460000	-46904.23327867427	-45393.57639362678	-1510.6568850474864	-45393.57639362678	279.9651324249667	0.4304780735345553	0.8088991029051151	0.037018850885727046	0.3475549296102538	0.051722826458656945	0.020358080588145682	0.04529851868064792	1.259572536757923E-4	1.3425983576326146	7.370429274095913E-5	4.840321960620133E-8	1.7136177961112786	-1175.9467558189144	119.32830807524151	63.44553203182219	324.790510892674	1172.050699977256	277.2151886987942	336.71003167056483	15	43	5	87	1	19
547465000	-46912.84427828827	-45395.10636648379	-1517.7379118044742	-45395.10636648379	300.4398895267747	0.4342742721578585	0.7858032742509938	0.03932866206036662	0.34449557421148874	0.051722826458656945	0.020358080588145682	0.04529851868064792	1.2313023469825304E-4	1.253980089319135	7.0418010578179E-5	2.9430693540826373E-8	1.4053614964172245	-1161.7949956268833	70.21774621411457	45.262010518460464	188.26958842511672	1126.1959998929756	246.51967605790588	149.50434232738834	22	37	2	94	8	7
547470000	-46894.19317723575	-45395.471988211815	-1498.7211890239378	-45395.471988211815	281.044017317166	0.4342742721578585	0.8884159226085501	0.03932866206036662	0.3582564465796322	0.059500912769524766	0.020358080588145682	0.04529851868064792	1.2589558295373276E-4	1.3975080735672338	6.946998337144449E-5	3.06966832741234E-8	1.4824393603244301	-1164.6287311671967	109.2295706120622	52.82580712623176	251.428271674876	1290.8310027590946	124.9210866677663	170.85849146227773	24	36	1	88	3	18
547475000	-46909.081056506955	-45400.78338930217	-1508.2976672047882	-45400.78338930217	310.467342668635	0.4342742721578585	0.8044778059498978	0.03759475626017672	0.3582564465796322	0.05840622748208698	0.024257237775588754	0.04529851868064792	1.2207447545171436E-4	1.3238487545415172	6.826562184506212E-5	4.079335939607435E-8	1.629718983550303	-1159.8108069007947	74.68541077657133	31.18076599124569	164.41181223773813	1187.216701123142	355.1696751216521	87.32417180859933	37	24	1	81	20	7
547480000	-46893.50413520795	-45405.47488890836	-1488.02924629959	-45405.47488890836	268.6048150560178	0.4081790136505759	0.7817593232736311	0.038756111562111444	0.3582564465796322	0.055875852899424434	0.024257237775588754	0.0401701814576733	1.2555657960356442E-4	1.2669243338511524	7.084903702487637E-5	2.2091410977701905E-8	1.3356350991256065	-1157.729303610538	143.5219165495547	48.230128462094555	370.3773539179505	1271.9476029334594	129.7769351213967	44.40167779399883	20	41	1	90	15	3
547485000	-46921.17250600552	-45419.19864438521	-1501.9738616203117	-45419.19864438521	272.5261429780419	0.4263311767074657	0.7817593232736311	0.03731628574155514	0.3574941604841236	0.055875852899424434	0.02146228320534909	0.0401701814576733	1.3329662042562082E-4	1.2040908738201233	7.430393947226773E-5	2.8237283374812265E-8	1.349883702459959	-1155.037087481707	208.89652779502586	51.128560171927546	140.21206578131137	1405.1422585646608	335.5919224680396	160.86131797061103	12	49	2	88	11	8
547490000	-46917.22082062622	-45419.97643820988	-1497.2443824163445	-45419.97643820988	265.5437507746158	0.4263311767074657	0.7817593232736311	0.041329100443856494	0.3439823109028558	0.04969817109823818	0.018747535438517638	0.0401701814576733	1.309581169705001E-4	1.2550055512735896	7.135634755906695E-5	4.082777663538859E-8	1.5866578246907337	-1159.1381781888003	74.41496451138055	32.35776178435868	113.54030843476873	1210.9364931448697	256.97799578395404	47.88945464664679	9	50	2	92	12	5
547495000	-46914.52719397169	-45416.3995399239	-1498.1276540477907	-45416.3995399239	271.1908099347097	0.4263311767074657	0.7817593232736311	0.03437586964123296	0.3439823109028558	0.04969817109823818	0.0224212592835457	0.04221443111167006	1.3458362631863906E-4	1.2719587233355076	7.294267065636892E-5	3.6426333033617244E-8	1.5141545359290176	-1158.0872988161043	120.05961040094921	43.406929741966444	357.77769498973015	1393.201935320638	458.81966477513964	53.13665493103916	13	47	2	90	9	9
547500000	-46890.65112039456	-45404.993665472524	-1485.6574549220384	-45404.993665472524	257.5143842310506	0.4380223131984019	0.8758536551702419	0.041694480368251886	0.3439823109028558	0.06320139832816973	0.0224212592835457	0.04451607751417561	1.358230933714992E-4	1.2713873738578714	7.215362887274153E-5	3.898509196885901E-8	1.545270471966273	-1150.3837850126274	124.71290145665537	53.65464605282305	477.55697709619676	1475.6329526568684	479.69568841478883	12.716598725475956	12	47	17	70	21	3
547505000	-46880.09148076084	-45417.26184364278	-1462.8296371180606	-45417.26184364278	251.60672156941746	0.4380223131984019	0.8758536551702419	0.036838177806595644	0.36329695207567486	0.04991160549350424	0.02328641091307282	0.04451607751417561	1.4358554021767843E-4	1.2588760109639408	7.41645246863653E-5	4.965146633705942E-8	1.655850883590069	-1141.4531171729839	55.17162204753123	65.40997856347875	464.10392453918956	1509.0407086406128	301.2416565401173	15.526254611601525	18	43	18	69	20	2
547510000	-46853.90102785013	-45389.801113698006	-1464.0999141521265	-45389.801113698006	251.282827888748	0.4380223131984019	0.8758536551702419	0.03734686690765204	0.3490630238352952	0.05754255660146253	0.020694680588202605	0.04021122431221284	1.385555049260388E-4	1.320572455624194	7.340788872855834E-5	6.991741210182248E-8	2.0473581993559073	-1151.1683428988636	100.2001405519663	56.672408429545946	488.368096536973	1464.02337446514	386.9160908355037	46.116140051897894	2	59	12	76	17	4
547515000	-46863.69367501789	-45404.69950726228	-1458.994167755605	-45404.69950726228	251.0699812494587	0.4295284242924925	0.7851972428564004	0.03390110663081477	0.3490630238352952	0.054124439828636524	0.020694680588202605	0.04276126510704563	1.405667202525424E-4	1.3561398416071937	7.658033813128266E-5	6.836114503275766E-8	1.8765124659413375	-1137.5289007677852	75.84869057237094	62.99417004307171	306.0923589046592	1464.1918891059934	251.48861803167	20.00980531201621	7	54	13	74	18	4
547520000	-46878.949721246114	-45388.02018542578	-1490.9295358203335	-45388.02018542578	251.63827420616698	0.40667585782712634	0.7851972428564004	0.03390110663081477	0.3490630238352952	0.054124439828636524	0.020694680588202605	0.04637851928403917	1.4464061670236802E-4	1.255888583650097	7.829630955730096E-5	8.232272534987319E-8	1.8533833768899608	-1132.9991998640157	36.210102589081366	52.11165592215233	314.775630445181	1134.658290592272	166.62184625871572	20.106089987950373	2	57	13	77	17	4
547525000	-46875.60003801782	-45407.419588810626	-1468.1804492072	-45407.419588810626	247.11815106618144	0.4281311519475746	0.7851972428564004	0.033947258938344854	0.3490630238352952	0.05214796375301772	0.0211150533305817	0.04801887345983761	1.4542451148255483E-4	1.2585020009799972	8.027701198416543E-5	6.238037207190859E-8	1.7152308679464796	-1133.8636255155707	74.5261764448636	62.45278900008669	266.01338261125596	1176.5954104849918	282.2927495262975	140.68334452775605	20	41	8	80	17	4
547530000	-46895.58006014886	-45410.80239329377	-1484.7776668550891	-45410.80239329377	268.6332208914292	0.4324470715608745	0.8356525244437262	0.0328094166168233	0.33067603623503045	0.051346511112087684	0.020772550873472358	0.04500488084415119	1.4818092711065792E-4	1.3442115862766078	8.199157802231199E-5	9.236625206717839E-8	1.8575032669845688	-1136.4969932231659	36.30213989634789	50.07559568218549	351.9964715979598	1202.2995820400956	426.14103637547555	63.73235092178161	8	53	10	71	21	7
547535000	-46872.668538846236	-45403.034862012624	-1469.633676833609	-45403.034862012624	291.08370136542374	0.4377233194088109	0.7141886253208733	0.04479198594051773	0.3511791809459053	0.049161364265951094	0.01983491412641511	0.040891597990226035	1.4324843924892562E-4	1.3738320724253608	7.383272609435918E-5	1.0699256255098805E-7	2.3292981495745377	-1150.2151523049706	58.625655138721704	63.05633707602309	487.89459195924996	1400.61553679333	410.74962383547006	132.31047455593097	35	27	19	61	21	7
547540000	-46858.99707298195	-45407.54128885394	-1451.455784128005	-45407.54128885394	257.67586217332564	0.43257528074581447	0.8752419013056648	0.04258343995177498	0.3473621644632077	0.058395812063455184	0.01983491412641511	0.0360592808169304	1.4523106853781773E-4	1.3030189292816674	7.407190630302689E-5	4.596284916510843E-8	1.6932628655211714	-1155.2137382656733	62.417927320471826	187.94779140247604	701.1684741867114	1326.5313234220953	548.3345232931126	174.8334795275295	56	10	9	66	19	10
547545000	-46849.359183387656	-45399.67034461362	-1449.6888387740355	-45399.67034461362	262.1652990793216	0.43257528074581447	0.8752419013056648	0.039920739640232426	0.34328772103978533	0.04919222050568322	0.02412970719252979	0.041699758756219056	1.5165491612803507E-4	1.406425378345609	7.77950171246935E-5	5.4649853335310703E-8	1.7122857680070418	-1146.6132018328524	64.45337189950854	412.86771794638656	762.0077696702185	1167.2214789743318	842.8612052313432	102.44302859524277	59	5	8	75	11	12
547550000	-46843.13542286503	-45400.58522511834	-1442.5501977466886	-45400.58522511834	250.03593250535192	0.43257528074581447	0.8752419013056648	0.039920739640232426	0.34328772103978533	0.05253929645568452	0.02092521946332138	0.041699758756219056	1.5431879900855493E-4	1.4310137156459768	8.247605430724302E-5	5.1805900346618126E-8	1.7119091454093793	-1145.8631587772554	50.22606855484811	134.96510642844177	324.4179965152626	1282.2983223821786	377.3656377420507	159.04776527158688	56	4	10	77	12	11
547555000	-46847.27674916015	-45389.9756706535	-1457.3010785066524	-45389.9756706535	273.9035076208846	0.42619587338996323	0.7832201121165204	0.036485498151024386	0.34328772103978533	0.057028388016404814	0.023736173122092006	0.041699758756219056	1.4901968659155774E-4	1.4797758132764804	7.992090203065896E-5	6.186150804061764E-8	1.7379471945879972	-1139.2748552840555	45.54815783974346	136.6323702244604	424.3347474887171	998.3031164566994	302.0925009092142	64.17964564372814	54	4	13	84	6	9
547560000	-46878.84335310654	-45389.72415719226	-1489.1191959142836	-45389.72415719226	252.55556355157475	0.4322278911085963	0.8682103144098935	0.036485498151024386	0.34328772103978533	0.05741373505234854	0.020918575650372705	0.044677944766537796	1.4923130121857254E-4	1.2752536810102642	8.02205083550343E-5	5.48357976089334E-8	1.6415542590591217	-1157.7072308220718	60.93447339928153	78.40792110393903	480.89696330818833	1414.6729142899903	397.08344578772744	53.893861618954396	54	2	24	68	12	10
547565000	-46847.15302782514	-45387.244764528186	-1459.9082632969528	-45387.244764528186	237.96094205738217	0.4322278911085963	0.8033496889888403	0.033163894111378364	0.34328772103978533	0.05741373505234854	0.020918575650372705	0.044677944766537796	1.434168332193306E-4	1.292136079489634	7.395513135227424E-5	4.8701432086661224E-8	1.6865137287161458	-1145.6778642143845	68.993019520945	270.1141575354455	866.4291256681627	2041.827019407323	1154.9135548914708	91.4747022656658	56	9	25	18	47	15
547570000	-46878.94227125518	-45404.01404798238	-1474.928223272798	-45404.01404798238	241.5085421385548	0.4322278911085963	0.8034013871969199	0.03198208338937467	0.345216137674139	0.04868498016089315	0.020918575650372705	0.035913516967219415	1.502341452672526E-4	1.2842444114257212	7.775021614375381E-5	4.8435504421248436E-8	1.556193389974859	-1136.0205620755798	64.47528549958847	190.64045269207512	1020.6111296173196	1484.0908903776894	1008.0596991501973	82.63095590957055	54	14	50	15	22	15
547575000	-46881.608937394536	-45413.08956583298	-1468.5193715615546	-45413.08956583298	229.33744991072805	0.4424599373992064	0.872661152314528	0.041362468181608124	0.345216137674139	0.049956345150698495	0.020918575650372705	0.035913516967219415	1.462223517688936E-4	1.2662051932137148	7.761775049080036E-5	4.578961111946327E-8	1.5928201651698826	-1149.4557805002592	57.802570525762235	170.13710342949176	332.2233135871651	1310.8049927501663	642.4681933153721	224.2461262449519	55	1	21	63	19	11
547580000	-46887.690419593615	-45414.558481676155	-1473.1319379174618	-45414.558481676155	247.92075543119918	0.44670798061063594	0.872661152314528	0.03581893262391943	0.35265022356917103	0.049956345150698495	0.020918575650372705	0.035913516967219415	1.527749965347056E-4	1.297884059045069	8.198486936926217E-5	6.085740980387956E-8	1.645899832743535	-1145.7260800967028	82.3392345301572	177.3894830535531	348.5099008261694	1268.6395235678265	543.775148109499	76.27342939199433	55	4	18	69	12	12
547585000	-46883.4590292025	-45431.8607252923	-1451.5983039102011	-45431.8607252923	245.19032768392103	0.44670798061063594	0.872661152314528	0.037157378280399694	0.35574596530022184	0.059575900779454495	0.020478257716024933	0.037336335014378504	1.520324115812517E-4	1.3937083081034907	7.663831118532037E-5	5.705530659388114E-8	1.753831392063453	-1147.3469252406815	49.82704233998525	89.42506530502693	305.19782704155364	1436.2047648741952	570.0697420891618	138.21741699674138	30	25	23	58	22	12
547590000	-46886.85644595594	-45421.74387026078	-1465.1125756951612	-45421.74387026078	234.4634189146191	0.44670798061063594	0.872661152314528	0.030907716388090947	0.35372998187676435	0.05570403457136124	0.020478257716024933	0.037336335014378504	1.543021839906942E-4	1.316326975539963	7.924133734217112E-5	7.038633313828243E-8	1.8118174143582937	-1137.5342307283797	63.761787526741074	71.04955398375584	310.81900376604415	1137.0541897511116	1283.514548573436	117.02631305416409	33	24	24	72	3	14
547595000	-46905.93346028833	-45442.10695043605	-1463.8265098522807	-45442.10695043605	251.34819006419175	0.44670798061063594	0.872661152314528	0.035972564198458706	0.3465999703977252	0.05570403457136124	0.02180801953541543	0.03952475223109424	1.5508533891207314E-4	1.3321068173225	7.946233659994679E-5	6.036981070020631E-8	1.7071554981940638	-1144.1030603536847	44.70032159399437	104.46694962370373	298.0966081723851	1228.4364109581738	246.80484739926092	229.5431497170542	29	30	25	69	10	7
547600000	-46898.16111348008	-45436.22227637187	-1461.9388371082127	-45436.22227637187	275.6157320546925	0.44670798061063594	0.954001710448937	0.035972564198458706	0.35196515924859284	0.05570403457136124	0.023855860007139316	0.04258842813912139	1.5299460556644198E-4	1.2475742726799197	7.918651450978928E-5	5.184663406367354E-8	1.6449708477656855	-1151.9701705995292	55.14976598980997	110.85484664614599	429.7051828325282	1337.0352830435254	235.71179295166914	58.05472230347762	19	42	19	76	8	6
547605000	-46868.0048271887	-45410.536708835025	-1457.468118353671	-45410.536708835025	262.31579993964965	0.44670798061063594	0.9868014469129441	0.035972564198458706	0.330311255004206	0.05570403457136124	0.025066122233753475	0.039745785553071775	1.4550158390193112E-4	1.3124942526442185	7.501511834556735E-5	5.838856231799612E-8	1.8862789249434175	-1165.7323129852628	52.53223395733084	81.24666050508668	447.6699196014303	1331.6840796310678	323.6572474176516	90.1517570760918	2	56	24	74	6	8
547610000	-46879.73789388371	-45401.261608156965	-1478.4762857267392	-45401.261608156965	271.5224045380021	0.44670798061063594	0.8079858718268578	0.03028359766600684	0.37175564826655416	0.05570403457136124	0.025066122233753475	0.039745785553071775	1.4119522337852484E-4	1.3369260052956429	7.466525580050791E-5	3.7287813538840704E-8	1.5874098680968947	-1173.9434866078461	46.067186750900795	104.99913929724815	306.8100776349314	1475.8464144007914	535.2721892786577	131.63523406855117	23	40	9	83	4	11
547615000	-46907.178133501584	-45401.11567051349	-1506.062462988088	-45401.11567051349	263.9771354371596	0.44670798061063594	0.8953086508167433	0.04033417329195024	0.37175564826655416	0.05570403457136124	0.025066122233753475	0.039745785553071775	1.3968135371993082E-4	1.4218588751580352	7.765775732668717E-5	1.3256224900586086E-7	2.2688383893198583	-1151.4841305475834	40.52962344873335	82.88965411672982	393.6957582198255	1132.3678202630388	1492.2365526875287	56.661971310153575	8	49	24	51	26	12
547620000	-46904.44984315624	-45425.01892011717	-1479.4309230390688	-45425.01892011717	273.6472163640228	0.44670798061063594	0.8015497487701572	0.031957909026008015	0.3522584202073121	0.05570403457136124	0.026102729067136957	0.039745785553071775	1.5556988378448284E-4	1.3855354568127924	8.34634066575277E-5	8.625347430146049E-8	1.9215532180641073	-1156.8280763610626	23.65907495984506	97.24817719041059	331.9263827625094	1135.2490060945856	560.2348982110805	38.82603759248534	6	49	27	53	31	4
547625000	-46874.04496159543	-45409.93834670506	-1464.1066148903665	-45409.93834670506	285.28048926949765	0.4288319553250953	0.8565836168371092	0.031957909026008015	0.3533373969081096	0.056468128621579766	0.022499254873585346	0.03486603678276951	1.5064828747210433E-4	1.3106364086873685	7.702940433607609E-5	7.53103968137206E-8	1.9929708521612841	-1166.1587288297042	312.99059859570593	72.39616289372108	396.7694374033905	1444.8359016875352	647.3611494663027	187.75074108129976	1	57	22	47	31	12
547630000	-46890.31060782461	-45401.77214961282	-1488.5384582117888	-45401.77214961282	234.86262627953963	0.4288319553250953	0.8545756336059775	0.03810919338004483	0.3533373969081096	0.05637136851821925	0.022499254873585346	0.03486603678276951	1.4274606733724935E-4	1.3935645513427652	7.638526582099038E-5	5.72485123824203E-8	1.7499998942552526	-1159.3345442568377	79.95265268217554	80.7462515471042	538.1790115933733	1531.780456666096	915.7372394292837	72.32679181555483	12	43	30	51	20	14
547635000	-46867.34885463646	-45402.62560093968	-1464.7232536967772	-45402.62560093968	260.3106515947562	0.4288319553250953	0.8545756336059775	0.03762044063765611	0.3533373969081096	0.05637136851821925	0.022499254873585346	0.041379511288381986	1.4208980735426043E-4	1.2703141914141338	7.512461342981349E-5	5.653953306710152E-8	1.9287017805960809	-1170.0906246269249	87.48157074428742	75.69028841804864	310.2043891658854	1216.2547670712033	518.8357423065427	113.52433271797017	15	39	22	65	18	11
547640000	-46860.067528381915	-45392.11397349606	-1467.953554885854	-45392.11397349606	319.75985597069166	0.43598767329188376	0.8545756336059775	0.03340687730460332	0.3394844389085679	0.05637136851821925	0.022480889261559764	0.04478697766522483	1.3779719017758562E-4	1.331780958662963	7.086876440383812E-5	6.487327555294117E-8	2.0788356164935693	-1173.3226356082125	36.15394011707137	80.84638344773552	289.66364681249956	1155.9083070071244	412.10468581599105	37.55806506657015	8	49	19	72	16	6
547645000	-46883.64216340166	-45393.554352516985	-1490.0878108846737	-45393.554352516985	280.504862919214	0.43598767329188376	0.7938717340334266	0.041883131434352766	0.33912283922135195	0.05637136851821925	0.01959982123662957	0.041097066685278925	1.4193727500997645E-4	1.3455273983215421	7.436019789934536E-5	5.600029713824753E-8	1.7661767723912825	-1172.9681763668827	85.3426061332995	123.32001177054771	432.0761368012016	1127.946422565795	490.1506752807411	68.88792650974753	28	31	13	85	7	6
547650000	-46878.495036957465	-45407.62817400699	-1470.866862950479	-45407.62817400699	273.95334102224746	0.43598767329188376	0.8462656313524277	0.041883131434352766	0.3563811973787497	0.05637136851821925	0.02014984615402914	0.041097066685278925	1.4253483178432763E-4	1.3481741638606592	7.541107496196364E-5	4.03490609648099E-8	1.5994252037594574	-1161.6355354929667	75.2194578615357	55.11653943101513	517.4485117922536	1263.029701462957	690.8375509473121	83.77954972965965	22	37	18	66	17	10
547655000	-46871.8722477392	-45398.527102159744	-1473.3451455794564	-45398.527102159744	274.2348250258808	0.43598767329188376	0.8615340951720682	0.03727629612274227	0.3327324297815772	0.05637136851821925	0.02014984615402914	0.041097066685278925	1.5008157228260408E-4	1.3317262423403193	7.674622220801832E-5	4.310842519978732E-8	1.6538652689703865	-1178.7712670650244	116.48115077925658	115.51343050331617	247.50947959698462	1024.0721688954857	1154.0905037126154	170.40967239252697	16	37	11	69	24	13
547660000	-46884.86918616471	-45398.564577771744	-1486.304608392966	-45398.564577771744	265.73126378982795	0.4315057008251523	0.7857918338162615	0.03727629612274227	0.363454004782138	0.04995213196698365	0.022734505093857958	0.04589190954627343	1.4691335823417383E-4	1.2411041588233838	7.30291226293068E-5	4.7573234293946195E-8	1.702704747008546	-1181.0273387624331	104.79867601659176	422.680494774896	541.0659578777166	1117.4790873354502	566.640883541506	259.33456266233634	59	7	18	67	5	14
547665000	-46891.00408273722	-45403.75037762234	-1487.2537051148797	-45403.75037762234	305.3064312109618	0.46380223878093246	0.8726893470201222	0.03727629612274227	0.363454004782138	0.04995213196698365	0.02203097694290226	0.050154988866133274	1.391084136488758E-4	1.3097656542889395	7.490186682730684E-5	3.005945080836717E-8	1.4057077456868259	-1165.1797724712987	77.21479947592455	197.45289985156197	432.96599370644344	1220.2703594265117	229.4523563232043	54.804079375626294	61	3	20	68	7	11
547670000	-46913.49600127733	-45419.293851973074	-1494.2021493042573	-45419.293851973074	241.50166179091178	0.46380223878093246	0.8974066523930166	0.03727629612274227	0.3648237092537985	0.051043046009570416	0.02359867399160426	0.04340613962900978	1.488245274920452E-4	1.329499048894806	7.920487241287695E-5	5.151680474390249E-8	1.5808473233783116	-1161.4679843925219	72.97520312726971	475.8765006039039	482.8652059285775	911.0092636297811	450.12918893336604	81.50213512949287	61	7	1	82	8	11
547675000	-46892.129255765416	-45404.99896391886	-1487.1302918465572	-45404.99896391886	232.43074526868978	0.4799740324351771	1.1294977293335589	0.03727629612274227	0.3648237092537985	0.051043046009570416	0.02404463476522834	0.04370183696779787	1.4669698472051228E-4	1.3791249989060785	7.690503990222894E-5	5.050266472166781E-8	1.6646525636990044	-1168.0651696971875	85.21753969897125	618.9356129151219	649.9544977650243	1067.9019584215596	102.58092631233065	71.88527966700127	61	1	3	93	2	10
547680000	-46874.92037714928	-45403.60730764587	-1471.3130695034122	-45403.60730764587	202.75692318164874	0.4799740324351771	1.0713681136720676	0.039809880139169716	0.3551435215535889	0.051043046009570416	0.018923076484421	0.04370183696779787	1.445163890046403E-4	1.2811921150047503	7.750783083920882E-5	6.000030639572578E-8	1.7492078193065033	-1141.1622624254235	54.14178045057584	86.52318569976005	481.6756188302768	1404.9312793319846	816.8397870512894	22.993127426614077	61	1	2	83	12	11
547685000	-46859.15824033879	-45397.679628929225	-1461.478611409566	-45397.679628929225	200.99561795649933	0.4763811422799731	1.1236410477777483	0.039809880139169716	0.3551435215535889	0.051043046009570416	0.02328642415336698	0.04418924567125809	1.429908579757319E-4	1.3638916727815111	7.14850744020708E-5	5.224855145942853E-8	1.767052209658832	-1158.306112585679	85.93626180245947	86.01477080335555	349.5061858633709	1647.6744784100085	557.6308062356823	24.269154283646063	36	26	4	73	20	11
547690000	-46859.95998834901	-45391.9019173087	-1468.0580710403078	-45391.9019173087	219.50479009998205	0.4763811422799731	1.0589514263305668	0.039809880139169716	0.36614300636333424	0.051043046009570416	0.023060896170385963	0.04418924567125809	1.4991236728287104E-4	1.338272977494896	7.353091222094308E-5	3.48537806812481E-8	1.425603533866557	-1153.8636596807928	72.58533852308848	462.3365180021367	704.9666905267978	1602.944915742001	727.002285044433	63.95455851396526	62	9	5	66	17	11
547695000	-46838.67739859867	-45389.92856040219	-1448.7488381964793	-45389.92856040219	234.11374143087286	0.4763811422799731	1.0589514263305668	0.039809880139169716	0.36614300636333424	0.04832414964793414	0.023060896170385963	0.04418924567125809	1.4990161950281775E-4	1.3216526392310848	7.261090008567304E-5	4.364652505974765E-8	1.6574418033880236	-1161.5562875726648	60.124980424137505	162.1915646688172	785.9350527863434	1236.1773493671292	510.73947113604345	61.24663230362617	61	6	15	68	7	13
547700000	-46855.45503314086	-45385.910789052294	-1469.5442440885681	-45385.910789052294	211.86390503265193	0.4763811422799731	1.0589514263305668	0.041518272754541403	0.36614300636333424	0.05141485634411247	0.022666309117026915	0.04418924567125809	1.4791597471212667E-4	1.3561547712117725	7.456534615646828E-5	6.407438681808007E-8	1.7728248705295142	-1148.1757743969151	58.41986504999918	119.9620100235371	804.9693893694142	1495.177893008637	193.8639353578279	55.72341822187992	57	9	19	63	13	9
547705000	-46859.552389379	-45381.93797772875	-1477.6144116502526	-45381.93797772875	219.695884222494	0.4763811422799731	0.9899830884220556	0.036699992364249825	0.36614300636333424	0.05141485634411247	0.022666309117026915	0.04418924567125809	1.5121421197128218E-4	1.3476461027964186	7.281244456312026E-5	5.4873399459177185E-8	1.6721695597551205	-1158.8428859037422	87.54751088182483	220.15964689198594	968.7378148370366	2026.5571384887376	292.3407195824136	60.646004525426015	61	5	19	63	12	10
547710000	-46817.39823933303	-45371.130418451954	-1446.2678208810728	-45371.130418451954	214.58896119968324	0.4763811422799731	0.9835943025381281	0.036699992364249825	0.36614300636333424	0.051121034469942615	0.021403245229728442	0.04622020360631337	1.5900810126933703E-4	1.3379568321818034	7.395125875377308E-5	4.5437191651391375E-8	1.5564039740443305	-1143.7549341567083	67.39006092007405	206.76703333937198	1181.2755127727642	1365.0605789619822	397.34458314762696	30.72139986262303	59	10	21	60	8	12
547715000	-46847.723395703906	-45397.9204980018	-1449.8028977021074	-45397.9204980018	220.28382938958347	0.45827744502811596	0.9822691105148309	0.036699992364249825	0.3539687190591346	0.051121034469942615	0.021403245229728442	0.03575847045572325	1.590049409803204E-4	1.3430927759244073	7.709969949532409E-5	4.970275378802396E-8	1.5517382182235824	-1139.3565462533863	56.20875996922413	270.6473894101076	220.21110149802374	1521.494029801646	668.3260961405146	82.89981061800387	63	1	6	73	16	11
547720000	-46855.124708584925	-45408.71305156251	-1446.4116570224107	-45408.71305156251	230.1584680865409	0.44098326071427635	0.8794920202826089	0.03764479227061492	0.3539687190591346	0.051121034469942615	0.021403245229728442	0.03578466147201176	1.5353166808019202E-4	1.364049515188453	7.825373190088174E-5	6.395197524441352E-8	1.7195822911471081	-1129.4843197026912	48.65568303888863	129.5500800684719	598.1634079256013	1304.6119998666175	735.6890744271408	53.72584874200344	59	10	10	61	18	12
547725000	-46873.27564176579	-45390.34418659424	-1482.9314551715504	-45390.34418659424	240.42113971266846	0.4509430903929036	0.8815656213270914	0.03764479227061492	0.3539687190591346	0.051121034469942615	0.019595033032346672	0.03578466147201176	1.4999349846429562E-4	1.4069028613126309	7.672298959442243E-5	7.830854467774614E-8	1.8156923044022515	-1145.9143123792535	59.539875483739564	207.2271145131581	453.5568158013809	1692.2067970909209	648.4010822232673	67.2631837251645	55	14	7	59	25	10
547730000	-46870.97820129282	-45409.904762990176	-1461.0734383026431	-45409.904762990176	226.42298468113904	0.4509430903929036	1.025961735456684	0.03764479227061492	0.3539687190591346	0.051121034469942615	0.01790130553574084	0.03362261033028483	1.5416915630375242E-4	1.3373906201984649	7.790865179169076E-5	9.0035027486295E-8	2.126711147883267	-1165.064543314271	83.26988302466496	388.84586806990086	978.231106471256	1495.0264821470855	348.3096147065493	169.76494724508945	62	6	34	42	14	12
547735000	-46831.95189228699	-45393.38355313323	-1438.5683391537614	-45393.38355313323	231.5495996483555	0.42601902804139935	0.8391318772163641	0.03764479227061492	0.3539687190591346	0.057913183188401496	0.01790130553574084	0.044807945079881	1.5027874202716752E-4	1.4559447624388417	7.513442976960871E-5	4.926315040269067E-8	1.7403473324508665	-1150.6755951979844	58.1707742595988	189.438616749555	1142.0960308237206	1735.8680051310155	375.9036402366682	71.44212833015604	59	3	32	45	22	9
547740000	-46854.489948800365	-45403.64906826615	-1450.840880534212	-45403.64906826615	242.68070058131582	0.4247187057022089	0.7449946671353463	0.04131136625761574	0.3635394266140431	0.057913183188401496	0.02032304496660806	0.04064993712820537	1.4172415266407585E-4	1.450304209547771	7.235737686386307E-5	5.731400747335462E-8	1.9549498236860061	-1165.396283206041	52.36183752940254	261.0373614405	913.8686701180271	1462.2229616622462	391.71193230228545	315.8890527934897	62	1	37	46	13	11
547745000	-46875.13339540649	-45409.49795445433	-1465.6354409521596	-45409.49795445433	241.70506619652014	0.3926542597419985	0.7416403887983594	0.04131136625761574	0.3635394266140431	0.05388079074469826	0.022914280250598874	0.041878854924495244	1.4535283192586472E-4	1.3701051663636723	7.384161556783253E-5	3.4860710892430113E-7	3.710294530489823	-1150.8787008896568	54.653220099216	218.7188096978397	1146.521153355754	1433.8326908712033	889.1022956808763	132.1637815551479	61	3	32	39	23	12
547750000	-46875.83143033916	-45422.58842583288	-1453.243004506279	-45422.58842583288	246.6738403147338	0.4263693590810029	0.8249372223722203	0.04131136625761574	0.3635394266140431	0.05388079074469826	0.022914280250598874	0.04016395137226862	1.3850846044641054E-4	1.2816161555001557	7.059563125934922E-5	3.166830133449624E-8	1.5771875253491692	-1157.7127656592795	53.76997101465199	314.0908796909989	1825.9541632270677	1390.9470370983079	710.234790263343	178.9275203171359	59	4	7	64	21	15
547755000	-46879.23856151995	-45428.62050324927	-1450.618058270682	-45428.62050324927	237.53366447195927	0.4470100986890362	0.9265304804329967	0.04227726978312628	0.35286275667265543	0.05740535222986555	0.022914280250598874	0.038187391895513526	1.4326295926246166E-4	1.2719975768308398	7.517287836351123E-5	4.967181435586346E-8	1.8001650797741382	-1156.038739377819	71.94267337213319	317.63571123420354	923.531512216782	1170.6370527021336	602.115940903351	95.94064043613841	62	1	11	69	14	13
547760000	-46884.87315417438	-45416.84432552331	-1468.0288286510713	-45416.84432552331	228.11977432065646	0.44473180414125446	0.9458817669669272	0.03188610324254364	0.3529949270452045	0.05519046845272855	0.022914280250598874	0.04544561677998204	1.4019933408176876E-4	1.3144104423492664	8.01599338319391E-5	5.3861950384164686E-8	1.8084266388873071	-1156.7992987517612	71.87439563932712	102.0459799272664	203.86852546703315	1027.8125182725355	213.76023751625678	107.43838026615336	56	6	4	89	2	13
547765000	-46891.47174717879	-45410.6296362964	-1480.8421108823918	-45410.6296362964	231.77246092031825	0.44473180414125446	0.819055358715701	0.04661309516311131	0.36790351122016546	0.05519046845272855	0.019794549249652484	0.04544561677998204	1.3932092650294168E-4	1.2883234303987792	8.128602856824572E-5	3.1328231038013864E-8	1.4035552574673622	-1150.0120646552762	67.8483246300314	190.43697211398433	538.4469895135709	933.7714030986393	660.284238721728	66.25949669833803	61	5	5	85	2	12
547770000	-46846.929800857324	-45390.36837765542	-1456.5614232019082	-45390.36837765542	238.2063868353681	0.46134681105212655	0.819055358715701	0.03573027081954813	0.32032645588799913	0.049672259548359306	0.020684720933698164	0.04544561677998204	1.4913586189931803E-4	1.3435709912827556	8.038404025795705E-5	4.4512750737806695E-8	1.6289005804746406	-1154.7800003012267	68.0738961341846	90.83606973642792	255.78464522643358	884.4531317179194	85.75694930602104	53.79519798342352	49	10	5	95	7	4
547775000	-46876.014464978056	-45416.11414398746	-1459.9003209905916	-45416.11414398746	246.66174045634355	0.41974130688266037	0.819055358715701	0.03162039852203324	0.32032645588799913	0.04266501286361689	0.020684720933698164	0.04544561677998204	1.5542988730442807E-4	1.3062796395967764	8.423407171954578E-5	6.073629046673317E-8	1.7667681763247756	-1146.5922284483336	70.48786882171137	117.42377136004784	606.3392662765217	912.2035725243504	364.170839087917	24.649572421736483	54	7	9	87	7	6
547780000	-46876.57783871756	-45396.42937606821	-1480.1484626493484	-45396.42937606821	246.64186789024768	0.41974130688266037	0.7826706436376746	0.03501701835487318	0.31327568578069787	0.04805963520178523	0.02082568854920628	0.041881999610009775	1.5424588504338953E-4	1.356181975003659	8.544329853045151E-5	5.1542874528558505E-8	1.5466257965141144	-1149.3969556052093	80.30644877213352	68.9478305845321	335.03055250255215	1031.2340086453464	280.054937824153	15.157661653489171	31	28	17	79	12	3
547785000	-46861.04806813787	-45404.2398507075	-1456.8082174303722	-45404.2398507075	240.98641564594539	0.4138664190877426	0.7858847263404868	0.03501701835487318	0.33777458159144047	0.058635802245453866	0.02082568854920628	0.038219930952925155	1.5329274810411557E-4	1.3314633593309895	8.551343580866663E-5	5.4621496479326306E-8	1.6982780686215317	-1148.37105606507	71.68762071649672	57.969150941071796	214.47225280670787	1176.1761800062336	321.3206765176859	14.941044459230934	14	44	7	85	18	2
547790000	-46865.270342563424	-45404.42927546335	-1460.8410671000784	-45404.42927546335	241.78367196006164	0.40799604262434086	0.7858847263404868	0.03501701835487318	0.33777458159144047	0.058635802245453866	0.021999626102232318	0.038219930952925155	1.5042759453901097E-4	1.2213406710796562	7.923050230372128E-5	3.22346319995245E-8	1.4435994172259627	-1154.758714545105	63.401919285594204	43.27545487771862	654.6137527482203	1288.524361513191	500.3600350998793	50.98197643311374	39	20	18	67	22	4
547795000	-46866.118515167946	-45412.93227074279	-1453.1862444251524	-45412.93227074279	248.3706905815662	0.3983671819204423	0.7246411012941406	0.03365989559197146	0.33777458159144047	0.058635802245453866	0.021999626102232318	0.03908031574506237	1.5119014772360708E-4	1.3366352146941773	8.247353692621937E-5	4.9115801076789744E-8	1.686278531484385	-1154.1028001337836	69.70839096850186	90.88807797696944	303.0048009394038	1140.9281507165565	442.7846996027679	41.377393694954115	50	11	19	72	14	4
547800000	-46879.022678003814	-45396.986223464475	-1482.0364545393381	-45396.986223464475	289.6200034263421	0.38595739412934615	0.7246411012941406	0.03215839210593551	0.33878059185387244	0.060115369688274065	0.021999626102232318	0.0340899383565087	1.4119208261650137E-4	1.2759910410615982	7.854479954166578E-5	2.586412276358281E-8	1.292463579025744	-1157.1416108293256	64.57724293197859	72.91193347197951	474.60318503506716	1341.4380578208577	374.9749461122378	120.41252204600966	54	5	17	63	27	4
547805000	-46904.36679157208	-45412.04990140301	-1492.3168901690706	-45412.04990140301	278.09488710036237	0.41794320016584924	0.7246411012941406	0.045829932219740056	0.37291740332245005	0.060115369688274065	0.021512078038479054	0.039740815679611026	1.4201158808943858E-4	1.3663221969975143	7.728162084436567E-5	6.246492677397467E-8	1.8306218598552786	-1167.690380451995	79.54850663592494	173.76109867076343	506.19072529815264	1431.5312200480034	539.1065450766454	70.37772626943062	60	1	12	55	38	4
547810000	-46883.57374009135	-45412.13829101344	-1471.4354490779115	-45412.13829101344	301.46782709236805	0.41794320016584924	0.7111803157462612	0.03621281001784384	0.38074128388323525	0.060115369688274065	0.024796789705678	0.039740815679611026	1.2895906053676356E-4	1.4028395668519773	7.026498515908145E-5	2.5359239008115978E-8	1.493462955602017	-1174.0541676134076	78.18765745512134	506.9670801438185	1342.6678625593902	1540.0620002062883	860.5451411567639	153.64624167090136	60	13	14	52	21	10
547815000	-46890.74144643031	-45404.48564756817	-1486.2557988621354	-45404.48564756817	280.7488202422451	0.43779788815315207	0.917976359676545	0.03742767426275397	0.38074128388323525	0.060115369688274065	0.024796789705678	0.048395801713595255	1.2756240945091491E-4	1.3336339796468404	7.453251840683162E-5	3.397239227485895E-8	1.5993024626289563	-1172.1204391202912	104.00054506940255	589.8270240462941	1122.0259921029192	1111.1435588026752	685.2579586498251	32.99469968978248	60	13	25	42	23	7
547820000	-46873.09300466085	-45399.45888566738	-1473.6341189934656	-45399.45888566738	266.9289646020432	0.43779788815315207	0.8609359595963759	0.03742767426275397	0.36824465061422185	0.060115369688274065	0.024192558280609247	0.048395801713595255	1.2724263105184586E-4	1.3733761220018812	7.301148492075711E-5	3.3775436714367705E-8	1.6497556952860586	-1173.102657491331	73.83506663578365	316.1920009149138	1371.3356181617758	933.1282629105375	359.942398754297	65.33768122942561	59	10	40	51	2	8
547825000	-46895.86344021236	-45403.15605827414	-1492.7073819382201	-45403.15605827414	281.2092381577721	0.4221617570158105	0.7440811380280599	0.03742767426275397	0.36824465061422185	0.060115369688274065	0.024192558280609247	0.03791871338568708	1.2357959789073008E-4	1.379471601666653	6.714701822015412E-5	8.300265757745941E-8	2.3255727701966675	-1182.9785698488424	81.3688644210351	420.6347019707784	1698.669964086109	1061.699102698313	518.4729026120358	38.524794272668906	58	9	35	50	10	8
547830000	-46884.71569500163	-45401.08562681005	-1483.6300681915836	-45401.08562681005	266.4066061018447	0.4221617570158105	0.6971882686443797	0.03742767426275397	0.3697452811896394	0.062299390536182324	0.022038860045322142	0.04404072480326205	1.2396585685970526E-4	1.34392238650013	6.740631324319475E-5	5.6027353662674545E-8	2.006625833735592	-1190.7859954075527	71.42257298619941	310.7243250011758	1148.0163652121614	913.2543090258522	114.34848178728545	25.370158068308122	57	9	58	32	7	7
547835000	-46871.53149960686	-45382.46690470881	-1489.0645948980557	-45382.46690470881	249.11289932551585	0.42699161330045554	0.839200237865257	0.03942596428073153	0.3697452811896394	0.05781316929846951	0.022038860045322142	0.04404072480326205	1.2125473057577086E-4	1.3402370356468292	6.759917099146045E-5	7.940006186231357E-8	2.404069626266956	-1192.539125549947	97.82834659981998	529.7754523082466	1038.0663841024511	2007.1999182992697	756.3436292592178	81.5132746671215	57	9	34	43	15	12
547840000	-46884.475456616405	-45389.304332371314	-1495.1711242450892	-45389.304332371314	224.86615798113675	0.42699161330045554	0.839200237865257	0.03355581950313396	0.3697452811896394	0.05781316929846951	0.02276226139181443	0.04404072480326205	1.1878024756402506E-4	1.3352723324266855	6.731074508197454E-5	5.705706298282437E-8	2.2001090426372616	-1191.2182077788036	91.78668888290127	407.78852268284	1364.7006827842138	1680.3506061430926	708.133055974776	75.47114271089706	54	3	21	52	27	13
547845000	-46889.09054320189	-45402.80618585862	-1486.2843573432722	-45402.80618585862	276.8820817555862	0.4320148948034962	0.839200237865257	0.03804815523219393	0.3697452811896394	0.0581499475901503	0.02276226139181443	0.04404072480326205	1.2533934416886683E-4	1.286199644135362	7.011721175434319E-5	3.554916392897818E-8	1.6849888414419496	-1182.5255882003498	56.93658871597917	123.01107130811354	338.48924986446184	1431.9435666569289	1223.735264570157	47.380786151676546	48	8	8	88	7	11
547850000	-46912.25775304226	-45397.610121860176	-1514.6476311820836	-45397.610121860176	282.92583208679486	0.4395656250775228	0.839200237865257	0.03804815523219393	0.3496319364647309	0.058078458033584406	0.021945239831167602	0.04164543473657012	1.2579445830911492E-4	1.3866487999348707	6.710863291633563E-5	5.143691178682686E-8	1.8145235809374072	-1187.390128308645	89.66002240316506	226.4928898948593	1825.4192036768104	1388.4830126936906	645.4546168661477	46.87906828146843	51	10	24	48	25	12
547855000	-46867.740486434006	-45395.10364909197	-1472.6368373420357	-45395.10364909197	307.0098684455966	0.4314658178705871	0.839200237865257	0.03804815523219393	0.3496319364647309	0.05430319079651495	0.025208080817022464	0.040674946256493406	1.3506808023245378E-4	1.4222371164308576	6.833865173741589E-5	4.2288290541706264E-8	1.6979655158431004	-1178.5400664387744	72.95625050199033	154.2041008930574	569.5372906026286	1630.9189974729807	432.0140635396961	121.96098865697569	56	3	13	74	11	13
547860000	-46866.3230500218	-45399.81974610508	-1466.5033039167145	-45399.81974610508	301.4032981140023	0.44161662451469813	0.839200237865257	0.03804815523219393	0.3496319364647309	0.054980220066530826	0.023491085671124762	0.03746206395294848	1.408583050407396E-4	1.4154617370877902	6.861047080481847E-5	6.254270999265744E-8	2.126008722401498	-1189.3976011775367	82.73767581310587	335.9852228588905	712.4986259867092	1514.5108391550361	960.8641477005242	95.86088709231649	54	10	2	77	14	13
547865000	-46907.93483002969	-45427.26732926701	-1480.6675007626834	-45427.26732926701	284.0848639828476	0.44161662451469813	0.839200237865257	0.03804815523219393	0.3496319364647309	0.05647352514545357	0.023491085671124762	0.03746206395294848	1.4055542777478125E-4	1.5001972817423461	6.726040188212136E-5	8.216378387753032E-8	2.1531531794493146	-1183.849499584912	62.46247995178202	185.90758534336393	760.0522599643609	1384.9457000283226	206.95120210948548	133.2310176110372	53	8	5	89	2	13
547870000	-46884.88009350072	-45429.93380887718	-1454.9462846235367	-45429.93380887718	284.2074804457294	0.44161662451469813	0.7813519294866116	0.03804815523219393	0.3496319364647309	0.04431761754025675	0.027895816770484347	0.04357937861455133	1.3277304240844686E-4	1.4558056492122229	6.779270024024542E-5	5.200150157618814E-8	1.9700521377083782	-1171.2498862900488	50.75258274943272	115.03389505497762	233.9917448827414	1290.8352205842598	139.4797087455214	190.0948289377598	55	2	5	96	5	7
547875000	-46882.72746830691	-45400.46380021538	-1482.2636680915275	-45400.46380021538	267.76612753547386	0.44322676841879627	0.7813519294866116	0.03804815523219393	0.3496319364647309	0.05357562478545855	0.020267071541890596	0.04357937861455133	1.2395536243195576E-4	1.4167100925338723	6.38034973473894E-5	3.05592601371997E-8	1.6504259945100772	-1181.9606573233186	57.83776446851112	195.08961005085013	401.24386579657806	1547.1648099552667	864.0467409343935	73.31242906793032	51	3	8	84	10	14
547880000	-46893.11235421681	-45404.73368165572	-1488.3786725610914	-45404.73368165572	256.39893260119925	0.4713928960624883	0.9306221989498188	0.03793468645029537	0.35803412972743004	0.055692501069841915	0.024687701011725707	0.03914705130638829	1.2979793591954764E-4	1.3214377475923291	7.317495493403515E-5	4.180907801502435E-8	1.7141487615227824	-1166.112047314587	56.89483822289216	245.75892396080476	1041.924156688841	1338.6321167101617	1053.1247908380997	89.67020678732517	52	8	1	70	27	12
547885000	-46915.79093422534	-45419.72654515285	-1496.064389072492	-45419.72654515285	300.7434339617409	0.4833551982723586	0.9306221989498188	0.03793468645029537	0.35803412972743004	0.058260882133956346	0.024687701011725707	0.03950646989823638	1.2842619233179983E-4	1.3271953456089118	7.062898681239943E-5	2.90695026845801E-8	1.4573548499578524	-1170.9293675184122	55.420021485416314	198.30807319634008	665.9847957488462	1465.0629132344006	850.8704875354271	188.51464051333056	46	17	4	88	1	14
547890000	-46876.58945825832	-45392.916321370256	-1483.6731368880676	-45392.916321370256	347.0517481622975	0.48847654685724884	0.9884969443753999	0.03981452014409048	0.35803412972743004	0.058260882133956346	0.020396249515525103	0.047952107776134234	1.278625077628573E-4	1.4270982838544526	7.081403576787449E-5	2.9554414227925314E-8	1.5035999787812622	-1164.1671063704487	55.00960642844504	373.4844040863024	608.672750635223	1192.7462661163552	674.26057837125	82.34284860332946	59	1	13	69	15	13
547895000	-46879.87391874258	-45395.56586361771	-1484.3080551248713	-45395.56586361771	361.85642925068066	0.48847654685724884	1.22051540300629	0.03981452014409048	0.35803412972743004	0.058260882133956346	0.023018600725415492	0.047952107776134234	1.3343667441172738E-4	1.3216872957624042	7.025922510346887E-5	3.473807287709122E-8	1.5727873069402427	-1161.1213677345447	63.74567111654919	226.99389407198743	694.8921851522683	1822.6794325697936	1136.302984356206	142.27380124300703	58	1	11	60	25	15
547900000	-46883.829174084334	-45401.17175293037	-1482.6574211539607	-45401.17175293037	354.97781585195986	0.48847654685724884	1.001271576058657	0.03981452014409048	0.36355746098587777	0.04730456259412689	0.021350523413895282	0.047952107776134234	1.3822729433448012E-4	1.2904280740061986	7.113660354993481E-5	4.21450975723263E-8	1.6440229374669348	-1157.3394547947073	59.49330202499261	193.7046734457609	1522.8305874416928	1113.0234198465766	1691.5287744929367	73.11921148259658	58	12	3	25	59	13
547905000	-46868.187524284636	-45397.75057049927	-1470.4369537853665	-45397.75057049927	328.8072531476047	0.45522418181895546	1.001271576058657	0.036771994917747845	0.36355746098587777	0.05552274144773355	0.018390590661986905	0.047952107776134234	1.3876346489587275E-4	1.3715573568131483	7.203149668366538E-5	5.252422245026722E-8	1.7901192660909246	-1159.044566982693	61.13950658373936	195.21313424907683	420.511210200235	755.3809843149594	1493.5299894854948	209.8682387745328	55	3	4	31	64	13
547910000	-46909.489424674684	-45425.56220434907	-1483.9272203256135	-45425.56220434907	294.33985307420676	0.4452105249035421	0.8241330656233747	0.03669630600405379	0.3764935942664846	0.05552274144773355	0.020584043931157654	0.04724169705380548	1.352721853828323E-4	1.3160839875826382	7.172460679438502E-5	3.908779076863347E-8	1.6401660191429503	-1166.79556681262	61.13495079938906	247.34337584466786	578.5164940162759	1436.2245749913338	1054.2632006358015	190.77328568033874	59	3	3	48	42	15
547915000	-46914.81631774893	-45412.35501774262	-1502.4613000063125	-45412.35501774262	276.87347889228914	0.4256979250011078	0.8241330656233747	0.03669630600405379	0.3764935942664846	0.05552274144773355	0.020584043931157654	0.04724169705380548	1.3717299119135536E-4	1.3742336882620185	7.345721243473946E-5	5.5284412591007736E-8	1.8299687955654869	-1178.0934903145776	90.5584807635909	135.2777461230656	691.6688284963072	1202.559832717313	1409.6171258938048	84.17895121709252	54	2	26	31	42	15
547920000	-46875.79371969753	-45374.58448303816	-1501.209236659373	-45374.58448303816	294.4904030656808	0.4327785048475279	0.7994888863845507	0.04009428899637386	0.3764935942664846	0.05552274144773355	0.020925459394115054	0.04616447680528371	1.331019525148988E-4	1.3227244895525003	6.832019604930115E-5	4.8356156865574727E-8	1.8062828848327783	-1183.7455279644305	92.21516273772941	277.1983035451426	602.3057063059077	1104.6440057157974	1431.9492214849877	162.28659459572626	54	4	15	23	56	18
547925000	-46858.419940419626	-45384.21784729666	-1474.2020931229624	-45384.21784729666	300.40783195263134	0.4327785048475279	0.7994888863845507	0.04009428899637386	0.3368673026677908	0.057179080397030346	0.020340919869323997	0.04616447680528371	1.3955044224677382E-4	1.3973379194061575	7.095731851007791E-5	6.35394329358292E-8	2.0318290805165002	-1182.524936681592	87.53193061341433	366.766016957901	468.7214687317823	1561.6608739562182	1478.5140026732495	80.21662797538	53	14	7	24	55	17
547930000	-46879.71604942037	-45387.738256407036	-1491.9777930133364	-45387.738256407036	326.33727821639525	0.4327785048475279	0.8284724590869956	0.04009428899637386	0.3368673026677908	0.057179080397030346	0.020549300930358914	0.03669680187958643	1.2815078243040345E-4	1.349136744403794	6.851042684036489E-5	3.7300059403327826E-8	1.6766954593785701	-1189.365484164169	85.1066042174022	171.3330480452546	631.933964957339	1258.9785212083532	1476.51109953281	110.55380820083502	51	11	14	6	74	14
547935000	-46865.12104647501	-45384.54970481754	-1480.5713416574736	-45384.54970481754	339.966428680052	0.4351914665720204	0.8430864993948771	0.04009428899637386	0.36837711361877995	0.057179080397030346	0.022741737022467	0.03669680187958643	1.2917345156315187E-4	1.3817804874318542	6.780202144527317E-5	5.5535536189866345E-8	2.003053577406357	-1183.9954197935049	68.38142395544725	263.2641700679988	355.05480568742007	1323.9138766584608	1424.1349643100102	287.733861721541	53	5	12	8	76	16
547940000	-46884.575714670944	-45386.931941829775	-1497.643772841172	-45386.931941829775	372.67937462518614	0.4351914665720204	0.8305329777140978	0.04278374216523382	0.36837711361877995	0.057179080397030346	0.022741737022467	0.03669680187958643	1.290517728734122E-4	1.4153853401533132	6.783222632148079E-5	4.360295360140779E-8	1.76169163062889	-1188.274004848232	58.3349139094438	85.9226542017473	255.59893489386957	658.293022508522	1346.7846535796352	201.03627768709944	43	11	6	21	75	14
547945000	-46900.702306088744	-45386.77330404598	-1513.9290020427618	-45386.77330404598	314.37034520808936	0.45132835155418166	0.864051199768826	0.04278374216523382	0.3457297312707053	0.057179080397030346	0.018374095270163496	0.041059606988282524	1.2429701909060073E-4	1.2978274599927189	6.677742850652876E-5	3.867274034159458E-8	1.6862476880180284	-1194.3521106288433	102.04371921199152	62.30291255583684	129.27443416782617	833.2251719394109	1104.943726264146	239.36787034157788	33	13	12	39	57	16
547950000	-46851.87011837958	-45388.41783792724	-1463.4522804523367	-45388.41783792724	332.7655219184664	0.4326848740527623	0.8545516856407082	0.035634307087267655	0.3720987737248726	0.057179080397030346	0.024214830274195184	0.04444993257690954	1.2922016903189426E-4	1.3671497715870058	6.606184325964736E-5	1.0037212119799327E-7	2.8683733031421226	-1192.1306365024602	72.96948891124605	328.6512043932394	283.49511819570546	963.5891380681578	1725.8284287646402	220.55520468661317	56	6	6	37	51	14
547955000	-46943.29506999557	-45419.561568122204	-1523.733501873368	-45419.561568122204	387.4453485995538	0.423799827316359	0.8545516856407082	0.042135789725915376	0.34177963888285684	0.057179080397030346	0.024214830274195184	0.04262751651756022	1.3078711640365065E-4	1.2902681198716999	6.839826296451956E-5	3.202620127261925E-7	3.8527528733487686	-1205.3276963824105	86.05050514511696	72.07080531323977	375.36388262879757	911.5909184940792	1606.213336741914	395.83035171317766	48	6	14	23	62	17
547960000	-46895.72840663899	-45393.911584776266	-1501.8168218627266	-45393.911584776266	406.73166603519496	0.4296339514605997	0.8937447711946417	0.042135789725915376	0.3414291087114071	0.056138755708699625	0.025068032216048478	0.045752079414321294	1.2443378011278296E-4	1.298168983955465	5.995574035134156E-5	6.338714663933278E-8	2.2067128450461313	-1210.93574932295	97.9069764335173	141.23059662191935	323.3630091089618	1008.8778343173226	1469.2799997255993	408.74434140114425	46	11	11	17	66	19
547965000	-46948.610330984986	-45415.79790160621	-1532.8124293787803	-45415.79790160621	424.8495777271603	0.4296339514605997	0.7678364897796303	0.042135789725915376	0.3414291087114071	0.054516441025525386	0.021094392730618618	0.045752079414321294	1.1959993106463337E-4	1.308373161849472	5.9521043237035556E-5	7.158775130219436E-8	2.1717719723792985	-1203.987773225349	71.77247116456287	297.47853512707115	777.730902067164	1588.428333213916	1532.7324123775873	241.18089129217412	56	10	10	15	61	18
547970000	-46927.734074219596	-45412.85398236109	-1514.880091858503	-45412.85398236109	453.13379061257524	0.4254287004972209	0.7678364897796303	0.033035569225058375	0.3546317271038878	0.054516441025525386	0.02266393374200642	0.04559890782692769	1.3017340597262778E-4	1.268200164007906	5.897455825702878E-5	6.984721039818329E-8	2.197209447668336	-1214.6593915373378	126.06060600337351	136.88070705558738	570.0406788713786	1363.7020298186703	1808.8242942344784	320.3926139099553	47	18	13	23	50	19
547975000	-46933.820323289154	-45418.27156704483	-1515.5487562443263	-45418.27156704483	410.44158297056396	0.4254287004972209	0.8121677348886043	0.03863784717759305	0.3546317271038878	0.054576765545776146	0.02266393374200642	0.041829214394183786	1.2390035346032823E-4	1.399285754841301	5.858205018241301E-5	5.817795709035506E-8	2.128590071883887	-1207.7493063811894	188.27212551590432	65.43214228202308	289.8409936490231	1092.5698224207554	1984.034211418389	304.51954502396904	20	38	10	32	45	25
547980000	-46928.84267358452	-45397.215409074306	-1531.6272645102167	-45397.215409074306	410.6586172243286	0.4254287004972209	0.8121677348886043	0.03863784717759305	0.3546317271038878	0.05139969600272303	0.020909326441011098	0.041829214394183786	1.2363247580720035E-4	1.4434022331166636	5.90290173943803E-5	6.654541516309932E-8	2.139082466283372	-1220.4146757147175	86.72173001860004	78.46205720877431	481.0448727338715	980.0109918107962	1652.5555075827704	134.88922443230237	30	26	8	40	46	20
547985000	-46899.01338432585	-45412.9671283283	-1486.0462559975488	-45412.9671283283	413.70695143287867	0.4414358277242475	0.8121677348886043	0.03863784717759305	0.3750512368477339	0.06029245839603381	0.01991292565307345	0.042081750667044865	1.2978639478917973E-4	1.370165435517859	6.046210801522399E-5	5.40380850206215E-8	2.067110206261113	-1212.2623194243847	113.11212328708636	82.05243378265399	201.8454768876871	752.5876375374784	2096.871132404319	104.5290148237367	40	13	6	33	63	15
547990000	-46891.27094151444	-45405.027411750845	-1486.2435297635957	-45405.027411750845	339.3048450782752	0.4311351636783428	0.8638246402632554	0.039649649646469574	0.3750512368477339	0.06029245839603381	0.01991292565307345	0.042256068698616936	1.3576910219052028E-4	1.4239575074983144	6.468964624329648E-5	7.04851623406911E-8	2.117895299135529	-1196.0903983377796	95.71251999585762	222.66408099614313	430.4423838798731	1157.5668264871565	1645.7167106465567	154.73065516118845	54	5	17	28	46	20
547995000	-46908.31791753882	-45414.92387243876	-1493.3940451000633	-45414.92387243876	367.74243784392047	0.4311351636783428	0.8638246402632554	0.039649649646469574	0.3765530106830182	0.06029245839603381	0.02054030188878433	0.0452855684354019	1.3133820647316357E-4	1.3777289662688996	6.022101967516077E-5	4.569982526871717E-8	1.9464156578287373	-1217.1039451987062	113.917648364718	466.66520880571437	254.20035380224175	1022.0459586792027	2130.6641197391423	176.51934722216126	57	12	6	28	45	22
548000000	-46940.77778627509	-45434.25500704906	-1506.5227792260298	-45434.25500704906	357.5593642425623	0.4492483676755403	0.9078244470823089	0.039649649646469574	0.3765530106830182	0.05169581600226202	0.02350970532671447	0.0452855684354019	1.3444984653991523E-4	1.338224233447375	6.220913691037991E-5	3.9990473572089816E-8	1.6716945407262147	-1200.8939378188525	94.87150522192296	341.54322426893987	955.6665617899514	1993.5116435607292	2086.3016918787484	120.76982669792793	53	14	28	20	35	20
548005000	-46904.919151744325	-45411.462821590176	-1493.4563301541498	-45411.462821590176	483.14289225685354	0.4526959639122459	0.9078244470823089	0.036494374093534517	0.36864766663589915	0.05169581600226202	0.01992692665234084	0.0452855684354019	1.3307215542168678E-4	1.370906751342395	6.0832321381094286E-5	2.4815772707130738E-8	1.4870278214194854	-1203.4801088474758	83.82902017558975	430.3681368202906	1410.0885326703958	5897.70595729111	1566.3590563476157	230.4692142553366	56	22	18	1	51	22
548010000	-46898.39940382421	-45398.70364750669	-1499.6957563175172	-45398.70364750669	475.0510207870567	0.4498578227639557	0.9357054770518718	0.033496830672009516	0.36864766663589915	0.05169581600226202	0.018857174048263696	0.04633742346113889	1.3933948044906084E-4	1.3483778332875447	6.54821850739603E-5	2.9123414577348253E-8	1.4771065130614416	-1202.7696643965191	112.4800537724675	256.80438220457626	663.0752169219575	946.0543430173578	1212.0738595971222	137.1228727004907	50	8	6	40	49	17
548015000	-46896.693025937835	-45389.51064413045	-1507.1823818073844	-45389.51064413045	427.8923299607384	0.44008456300359194	0.9215189566045108	0.03394360044684576	0.3471803498471558	0.05169581600226202	0.019744345569593695	0.036024175053026644	1.3117847696416136E-4	1.3101652095101424	6.383232268394981E-5	2.7365190684643925E-8	1.476820955142469	-1198.6546970929728	104.51096276331322	100.77576450243457	465.0601301800116	1000.2073598100811	1487.1317533801232	123.29939492140949	37	17	9	44	46	17
548020000	-46871.589352341296	-45389.07433261989	-1482.5150197214025	-45389.07433261989	404.62169649080425	0.44008456300359194	0.8935311613978896	0.03940246473166626	0.3471803498471558	0.05169581600226202	0.02035395759052426	0.03961216296614459	1.3061614128289598E-4	1.3734466748650471	6.092440624624376E-5	3.067389175828508E-8	1.6448924634803384	-1207.344755631478	73.03251436581257	98.30015940037678	442.6314794002946	836.9119029945044	1788.5779961135572	131.67270078916167	35	18	4	23	74	16
548025000	-46901.17731598833	-45400.23285360525	-1500.944462383081	-45400.23285360525	406.85788520766323	0.44008456300359194	0.8762590271660319	0.03729971684204432	0.34920597841505874	0.05169581600226202	0.01774105311876109	0.03961216296614459	1.3084398322271996E-4	1.3748165962233485	6.178763790961819E-5	6.099361634104148E-8	2.0572077071063473	-1200.5880938552352	111.2171242147714	84.24544357750726	102.76757146879447	617.7447047774538	1715.3218938291259	301.79098734958916	2	53	1	26	68	20
548030000	-46898.16573899685	-45391.74860581563	-1506.4171331812236	-45391.74860581563	411.4996050041387	0.46112073727461	0.8762590271660319	0.03729971684204432	0.3609251607105609	0.05169581600226202	0.022182928213062746	0.03961216296614459	1.2659747833217616E-4	1.3331988302347577	6.377551299126121E-5	6.413044325972103E-8	2.0457886692883243	-1188.4637718412482	36.033770970593416	85.5916489834182	189.117857927517	775.7627714042105	1502.8682521985456	363.3840073618618	3	46	8	37	56	20
548035000	-46942.4443163163	-45417.842141159264	-1524.6021751570356	-45417.842141159264	405.6334019790828	0.4572348399336124	0.8762590271660319	0.032155429451567547	0.3609251607105609	0.05169581600226202	0.022182928213062746	0.0367461690698278	1.2207828485014105E-4	1.3509270974325274	6.226131613253469E-5	5.192775631198598E-8	1.8636673360328138	-1191.4771986884346	101.76061287393998	92.77107061327432	382.18644027111725	909.1460890510098	2217.629818439823	377.836522907797	29	30	1	50	42	18
548040000	-46881.52887142815	-45393.57722473884	-1487.9516466893108	-45393.57722473884	443.15290193818754	0.43942071315543546	0.8762590271660319	0.03304649835593871	0.3609251607105609	0.05488720253503643	0.022182928213062746	0.03630218649265021	1.2525733730898555E-4	1.2805544075103983	5.9967909288553E-5	4.1050888370841154E-8	1.8476479755279938	-1196.85629551314	104.28140240096397	84.37212854493404	237.88295378515664	842.174619264408	1701.5337652404764	290.20023508437	27	31	5	34	54	19
548045000	-46886.64752124584	-45393.299734543594	-1493.3477867022427	-45393.299734543594	511.1496154734216	0.4553146174384388	0.9276275198089953	0.04231255214667284	0.3609251607105609	0.05488720253503643	0.021952324702124642	0.04385730073216076	1.2149477849178465E-4	1.3133992719268528	5.819951525932768E-5	2.1396817911117158E-7	3.7552078532479256	-1194.5481213766307	188.002316608074	97.53151176871475	619.8179298743482	654.5227671448893	1827.3904429871784	300.3193839112054	4	55	25	20	44	22
548050000	-46882.12541111671	-45383.23522572457	-1498.890185392136	-45383.23522572457	479.5712062760174	0.45245442678710884	0.860978088069602	0.034923322540316215	0.3609251607105609	0.05488720253503643	0.022714192828059712	0.04482368184710703	1.1209003649681054E-4	1.2399225592545045	5.315174541174E-5	2.0374755046329463E-8	1.5435991506352733	-1206.3613168589022	97.55936856572829	93.5363842191207	912.3299182103668	644.6782354172351	1676.32371484652	312.5040743287053	42	18	19	24	43	24
548055000	-46904.69367247709	-45392.86803969326	-1511.8256327838308	-45392.86803969326	547.8082579246446	0.45245442678710884	0.860978088069602	0.034923322540316215	0.3503472279480846	0.05488720253503643	0.024648477615654224	0.042365606318174404	1.1153529940789113E-4	1.3140852095603133	5.443123172474978E-5	3.376762946096116E-8	1.8043735546921753	-1197.777602262998	94.11978925324185	248.3203244769109	812.8835848095943	1939.6039799252392	2180.6733667304325	321.49432900786076	56	2	40	1	46	25
548060000	-46906.53899986526	-45401.75427192002	-1504.784727945242	-45401.75427192002	504.9825831052529	0.4427104742928262	0.860978088069602	0.034923322540316215	0.3503472279480846	0.05676555908686855	0.024015224636684096	0.045137231373363174	1.1595481946951592E-4	1.3304453539479364	5.597396063029926E-5	4.245105175055647E-8	1.8431976243648664	-1185.0968938979247	78.19287606744082	182.1041698017646	909.4033296539629	830.3036410337629	2107.623630425402	304.7939976400327	56	3	27	22	43	19
548065000	-46903.573630415114	-45387.2602561839	-1516.313374231213	-45387.2602561839	525.2830288282336	0.4427104742928262	0.860978088069602	0.034923322540316215	0.3503472279480846	0.05676555908686855	0.024015224636684096	0.045137231373363174	1.1954905792430441E-4	1.227337497483878	5.585860253248274E-5	3.548004833839998E-8	1.6796340477496419	-1187.5252429477755	75.86155908135088	378.31917682966144	1241.037197490368	2509.6765398487705	3422.6276642734983	343.0566856740395	55	12	39	9	24	31
548070000	-46925.32006296948	-45410.54336586359	-1514.7766971058904	-45410.54336586359	481.98442040352313	0.4427104742928262	0.860978088069602	0.034923322540316215	0.3503472279480846	0.04970142304415809	0.024015224636684096	0.045137231373363174	1.297294385184964E-4	1.366227327924417	6.090573278181551E-5	3.775225431586715E-8	1.6375431818854917	-1193.7065510059674	71.7101007754301	782.9491460462043	534.1953413583001	1078.4142136532253	2289.7031567785994	336.9929183281797	57	8	18	17	40	30
548075000	-46932.253751281954	-45425.34006689831	-1506.9136843836454	-45425.34006689831	531.5782946303549	0.439538846076051	0.9326267436731046	0.03571936870126649	0.3604771386256576	0.049864055978799164	0.02301476758128511	0.04280482296852314	1.2220080415084922E-4	1.4306245573634975	5.610305519398389E-5	3.910082560609831E-8	1.8024481201053908	-1202.4111455225482	73.2789860348475	566.556551354971	1129.9022779743002	722.4615068040488	2133.2697645597536	573.10242679084	58	26	6	1	57	22
548080000	-46912.2046436909	-45407.99843595614	-1504.2062077347546	-45407.99843595614	535.5074839816158	0.439538846076051	0.8671120929538073	0.03571936870126649	0.3604771386256576	0.05964097477255823	0.023221434629562696	0.04164927254627708	1.2032345983116859E-4	1.3696258926464724	5.5800413815061205E-5	4.944599488355511E-8	2.0765904212099247	-1218.3952378524054	106.53273178398304	154.77676902266506	890.0020576407527	864.72677935516	2410.915170236145	348.2986993900899	60	1	21	12	58	18
548085000	-46900.012256414375	-45395.82669772209	-1504.1855586922834	-45395.82669772209	701.7715065333055	0.4714722190473411	1.0091132179245381	0.040141193369963794	0.3604771386256576	0.05964097477255823	0.023221434629562696	0.042221068733633974	1.1019219953200013E-4	1.352342789260227	5.1985472568748725E-5	2.8524240587051432E-8	1.8225772048886613	-1216.1435107381235	83.18087907713348	234.84971472774532	908.789935213223	1592.7028490012674	3028.9538479511248	429.8345952859823	56	6	15	38	33	22
548090000	-46902.8566455569	-45402.783096228486	-1500.0735493284158	-45402.783096228486	633.2197788284219	0.4714722190473411	0.9166717592799517	0.03872322895142709	0.3604771386256576	0.05964097477255823	0.023221434629562696	0.042221068733633974	1.1427419683063165E-4	1.3907816857529007	5.3262217703581554E-5	5.444085020883732E-8	2.23786722604859	-1214.463771841963	91.01591126597913	184.91872886364547	773.5601616720006	1126.6158844127829	2552.3606973162687	607.9724179179634	56	3	12	31	43	25
548095000	-46894.89421916726	-45381.83984402129	-1513.0543751459684	-45381.83984402129	613.1142151611209	0.4714722190473411	0.913798301878072	0.03872322895142709	0.3722840255833278	0.05874480998616496	0.018750164072626217	0.0394082250007663	1.1022507453403303E-4	1.3538136513753334	5.289853188177981E-5	2.945514756113479E-8	1.8780370512913107	-1232.2085869852472	110.11625730721428	636.2954598884862	1123.1772979380073	367.5981570870072	1506.146608611388	532.7771704729773	56	5	18	5	62	24
548100000	-46926.7796208959	-45409.65108193111	-1517.1285389647903	-45409.65108193111	520.9118705755035	0.45860780098906445	0.913798301878072	0.03872322895142709	0.35657540637518276	0.05532730366175631	0.018750164072626217	0.0394082250007663	1.0816607466400577E-4	1.4022246817009472	5.217309153673399E-5	3.043069362765809E-8	1.8942620691837146	-1240.9267203568606	103.58480768303934	192.25138637953566	936.7952851375348	2413.7007732310212	1383.8798364682896	135.71002153839913	45	14	39	9	56	7
548105000	-46941.087331919894	-45393.26987591947	-1547.8174560004238	-45393.26987591947	562.7192827059122	0.45860780098906445	0.9601137438281764	0.04253722564067559	0.35657540637518276	0.05532730366175631	0.019550244355956353	0.0394082250007663	1.0725925057580977E-4	1.3556743869396868	5.351165253856272E-5	3.507617242728661E-7	4.580952558624791	-1234.6585860084986	119.42814947397876	308.1316602609284	1212.7766437940263	2215.9370389673545	1575.4429201832086	196.45978619018652	52	7	35	19	45	12
548110000	-46919.70689746281	-45393.122939455185	-1526.583958007628	-45393.122939455185	515.2444476370958	0.45331180409230537	0.9601137438281764	0.04253722564067559	0.3835180606421996	0.05532730366175631	0.021577169788177676	0.05359001197272392	1.0571317099863663E-4	1.3285870860411335	5.495549045462871E-5	4.0170885419377145E-8	2.12706605986054	-1238.1956719830891	144.34045657885287	745.2585511097568	787.0784924683959	1598.5772426346728	1449.349384876769	229.76190127977728	55	17	1	37	48	12
548115000	-46948.410094877145	-45398.658085475254	-1549.7520094018882	-45398.658085475254	523.8965570219166	0.47272525667481335	1.058907160526286	0.0344330766015444	0.35458094947446545	0.057206553882380586	0.023860893542355002	0.037578410392347744	1.0206981964931241E-4	1.3299912522802015	5.264426400346571E-5	3.40924002748034E-8	1.9206376923133104	-1244.6821345360256	113.61487277473785	208.53886944168732	682.8336289199237	1908.9699624118675	1612.203635173106	253.14530453079135	51	1	22	34	48	14
548120000	-46952.67534939728	-45390.145127008545	-1562.5302223887375	-45390.145127008545	555.4183331332852	0.46112198026233603	1.058907160526286	0.038832420148447476	0.33788648255910836	0.057206553882380586	0.023860893542355002	0.04844133195472633	9.630158193789713E-5	1.2812116078404086	4.8620132217580416E-5	2.279006263963964E-8	1.681166668429084	-1245.1704980795357	101.82417418267775	638.0605080585242	1235.981934200624	1646.103068183831	1743.5857261976232	443.69872184018976	51	11	19	20	52	17
548125000	-46938.546054852945	-45395.18077648904	-1543.3652783639066	-45395.18077648904	513.1711648514625	0.46112198026233603	1.076518127591249	0.040242548288458024	0.3236778263427176	0.058586666514091605	0.023860893542355002	0.04844133195472633	9.98313697805466E-5	1.3808056014734402	5.471352859195058E-5	1.6937091870498742E-8	1.5666738490462377	-1250.700427958476	147.52426127696634	430.51422952398974	1266.998380915814	1078.8379511947826	1439.5308698899835	271.756734835865	47	13	5	5	89	11
548130000	-46969.42179315647	-45396.631413527575	-1572.7903796288965	-45396.631413527575	499.50654964115165	0.47053990811753726	0.9897785649803761	0.040242548288458024	0.3236778263427176	0.05176011404558596	0.016768231828738385	0.04844133195472633	9.596687783633294E-5	1.256450646836688	5.629168873483336E-5	4.146371929165568E-8	2.1650555442372856	-1239.8756338250832	80.27040529649229	300.93770995166	690.0262292235054	1348.3370045373924	1534.6473800051292	235.54432895295986	49	6	10	12	80	13
548135000	-46945.73276065745	-45389.670546251706	-1556.0622144057384	-45389.670546251706	515.4087288057281	0.4639109496254144	1.0272020931041546	0.03648759913221857	0.3467638057663264	0.052095792825772494	0.020760766504312602	0.046691450536496204	9.50224139743432E-5	1.266892174765702	5.418771496432384E-5	1.725908918818195E-8	1.5250256151649149	-1238.9409860756239	124.66016256444097	277.63171316865544	496.2648634082276	415.4711616082096	1365.9129567133252	432.3369581452061	48	3	23	3	82	11
548140000	-46963.567879088434	-45397.24906641188	-1566.3188126765538	-45397.24906641188	520.989484934434	0.4639109496254144	1.0346222669772183	0.035036876625953145	0.3467638057663264	0.050402936567410454	0.020760766504312602	0.03874235661583772	9.481425591743986E-5	1.253086335925186	5.362501608910792E-5	2.580961973007927E-8	1.7149817135579937	-1234.810918747489	111.21012428372117	131.86458147622437	830.3596291430949	845.9862594717578	1808.3368076091538	998.1993846191873	52	5	4	18	51	40
548145000	-46960.475590519934	-45396.79611699338	-1563.6794735265546	-45396.79611699338	606.2564765464616	0.5123168070619862	1.1679121286633267	0.04383375253778484	0.3437617327453466	0.057627309905966144	0.020760766504312602	0.03874235661583772	9.281287783904231E-5	1.2989945586408171	5.166529873746039E-5	2.310006371081849E-8	1.7527231449591067	-1240.0999984014097	135.11302683298985	101.70336142925247	558.0600750975835	1563.847362220011	2156.0674433001413	956.8572155188531	10	45	1	28	24	62
548150000	-46962.7584738388	-45410.32821094847	-1552.4302628903295	-45410.32821094847	555.446747589215	0.49571838340455754	1.235346398921696	0.04383375253778484	0.3539142606782922	0.057627309905966144	0.020760766504312602	0.04022370954571853	9.45192753794954E-5	1.2938112119930743	5.229566620756437E-5	3.660292575210579E-8	2.0616086755854153	-1235.431353486918	99.55575975307498	114.17799908830919	162.8028121846625	919.8166901247539	1806.0207179268004	921.6295614590698	14	34	7	47	24	44
548155000	-46955.598841222876	-45396.45340020422	-1559.1454410186525	-45396.45340020422	600.2484074986991	0.49571838340455754	1.235346398921696	0.03599168677061675	0.3539142606782922	0.05335700370370662	0.020760766504312602	0.04022370954571853	1.0097971481204903E-4	1.2881280956581267	5.305234245761967E-5	6.280598721555783E-8	2.2817405970884828	-1220.6259428299484	78.88444175668532	153.49893923313218	318.2240933445833	1459.1791445279412	2377.8226370839393	858.5521108822808	39	15	11	37	23	45
548160000	-47002.589760794144	-45422.8488771382	-1579.7408836559423	-45422.8488771382	570.9761339370698	0.49571838340455754	1.1346877331650258	0.03599168677061675	0.3539142606782922	0.05335700370370662	0.020760766504312602	0.0464476068180915	1.0129057424716139E-4	1.3359302136086721	5.4497593720586174E-5	6.824430427333608E-8	2.2193272049786503	-1206.6626789484321	70.76674640656682	149.04341037101514	395.84787532061966	839.891969428952	2260.739211756093	1026.381813012069	45	10	9	42	20	44
548165000	-46988.96225752256	-45416.41798733923	-1572.544270183334	-45416.41798733923	561.7309234157316	0.49427299110643386	1.1346877331650258	0.039640575358898936	0.3539142606782922	0.061026275240677434	0.020760766504312602	0.04129260749468983	9.763672513342908E-5	1.3528507319025154	4.924006690416352E-5	6.000664546200312E-8	2.238230359708993	-1221.3781452686792	88.7853443167145	168.4474489483571	966.6354784420071	1447.7441864386915	2528.79511782544	1010.0880625721143	53	14	10	24	20	49
548170000	-46978.90382333364	-45405.26387464136	-1573.6399486922849	-45405.26387464136	576.945445947785	0.49427299110643386	1.1346877331650258	0.03815848557702188	0.333783350465618	0.061026275240677434	0.018870959287164143	0.04129260749468983	1.0221800709505787E-4	1.1982877685008848	5.250408822060345E-5	3.6465698733076695E-8	1.8478542147487653	-1225.4337973784877	85.4274058762183	242.94157280485138	521.1864318217035	1198.4921694164964	2719.716375222442	1033.2399022307793	51	13	1	57	13	35
548175000	-46979.551675456256	-45411.97755754425	-1567.5741179120105	-45411.97755754425	613.3624451547239	0.49427299110643386	1.1346877331650258	0.03445724835176816	0.36867629199364976	0.06579124272677414	0.02363591141026262	0.044952851947218486	1.02124946153411E-4	1.2825426657599133	5.212539731141383E-5	6.813697159689854E-8	2.378519289253377	-1231.1923368815224	125.18307212349505	423.613510231888	1094.443437314468	1967.0374820395539	2351.9191040751475	633.8155188115923	54	9	21	26	20	40
548180000	-46980.33094299425	-45403.91792117245	-1576.4130218218086	-45403.91792117245	580.5735046184843	0.4952441126794756	1.1027068621079927	0.03894117832008754	0.35012881084574066	0.05126322818616786	0.020370693690600662	0.044952851947218486	1.0584982995919536E-4	1.3336579865102316	5.342941725814E-5	2.942092662210379E-7	4.250040151410058	-1231.5125961901674	101.26621835685688	334.45125495153866	1010.7879071578784	1163.8399559546926	2622.4969763317563	627.0099582722427	53	2	17	45	22	31
548185000	-46962.66980440606	-45415.25317147811	-1547.4166329279526	-45415.25317147811	624.422015145347	0.49224231578880195	1.0683700100331446	0.03467907476284964	0.35012881084574066	0.053366831718328164	0.01824816678135453	0.044952851947218486	1.0827919388070694E-4	1.3688913832937468	5.156254212951762E-5	2.6827037302441953E-8	1.6537824219764596	-1231.1688693385624	90.26402538973323	224.78685256765942	923.6503312189974	1021.4641930131431	1864.048154728067	737.6291252015434	52	7	1	47	29	34
548190000	-46957.09357314767	-45400.982481843734	-1556.1110913039386	-45400.982481843734	640.642939836466	0.47845034014222076	1.0047806386484524	0.03927668733806783	0.35811039719080434	0.053366831718328164	0.01824816678135453	0.04018652549980926	9.539323752132048E-5	1.2802797250667297	4.682837649308445E-5	2.4258639979312134E-8	1.7765222096583697	-1233.161001683212	132.09834544567775	295.9964869769364	537.3623956102965	1613.7434158804454	1616.118331382963	424.73635746108454	57	18	7	36	30	22
548195000	-46944.831851543786	-45400.38211696711	-1544.4497345766824	-45400.38211696711	677.4378045614084	0.47845034014222076	0.9644579520908503	0.03927668733806783	0.35811039719080434	0.057354880515385294	0.016074463869753423	0.04018652549980926	1.0218451949438441E-4	1.2904027075272515	4.967982082721839E-5	3.261688173658154E-8	1.9134926544791349	-1231.4020187216236	124.97542909121117	472.79854886068	772.7317518153612	2060.22090109567	2567.1751049882287	507.40158779789203	57	3	22	43	10	35
548200000	-46980.908600504124	-45409.03512284683	-1571.8734776572949	-45409.03512284683	619.3578810031761	0.47723033083589894	1.0193194231336702	0.03927668733806783	0.34124912547295244	0.057354880515385294	0.016074463869753423	0.04018652549980926	1.027094273279586E-4	1.4229472700112071	4.947324766821975E-5	5.220394796180706E-8	2.136076149310656	-1231.8662664698863	87.98381913169351	445.94233956345533	1141.397858920303	1953.9120656828006	592.6674907355913	402.28241511935863	59	13	10	55	32	1
548205000	-47009.02073133844	-45424.58351275603	-1584.4372185824125	-45424.58351275603	640.4241357136274	0.47723033083589894	0.9735977942864916	0.04461480537974155	0.34124912547295244	0.05145858489009334	0.018572904892789628	0.04018652549980926	9.819319695028468E-5	1.2976520353050105	4.831031939545727E-5	1.0238065904915326E-7	2.93963987569023	-1231.8652120126267	115.98462324033504	395.5737908346798	1296.559892253115	2190.581036811644	872.0146583003186	281.1584952539669	58	15	20	43	25	9
548210000	-47002.294533471235	-45418.6640864022	-1583.6304470690397	-45418.6640864022	627.7134471026319	0.44999874759415515	0.9252036470532546	0.042132488160124215	0.3432212499223547	0.05145858489009334	0.024883905613638284	0.044514832562109065	1.0456198737697401E-4	1.3155856842613267	5.000204133340464E-5	4.486667193443949E-8	1.997842524004794	-1234.3194497660268	97.45159282380257	413.9789197127864	1340.40583283579	1618.9416293432591	758.2789739166842	561.985827667879	56	17	16	46	27	8
548215000	-46944.659864792455	-45388.47120800321	-1556.1886567892466	-45388.47120800321	703.6879259985319	0.4516682841216596	0.8589338855980244	0.04193095301849026	0.3432212499223547	0.05839253850084656	0.02389284436173755	0.044514832562109065	9.903250041764108E-5	1.213047136583371	4.804995274043537E-5	1.7003679333416274E-8	1.4722386387908692	-1224.8863850145128	92.28395484167918	547.817335922894	1037.8445186553106	2757.2686449932626	473.77704839440185	498.14063807372054	56	18	25	33	4	34
548220000	-46960.94376748776	-45404.564773231614	-1556.3789942561477	-45404.564773231614	668.8511021069793	0.4516682841216596	0.8589338855980244	0.04211489120692958	0.3432212499223547	0.05053855688650902	0.02389284436173755	0.044514832562109065	1.0299353201520874E-4	1.2625931004156743	5.0184585576062425E-5	3.0106641548258E-8	1.7999515970981395	-1229.1604945079853	97.14408773513517	565.7914237333764	1509.3183652466798	2763.8042055475253	693.2512912474693	675.6283746073061	56	20	37	21	3	33
548225000	-46947.37000139539	-45409.44976970678	-1537.9202316886121	-45409.44976970678	600.1682551261022	0.4516682841216596	0.8536730599710448	0.04211489120692958	0.35155076290627835	0.05053855688650902	0.02195164221957208	0.04248833169194261	9.991526999583242E-5	1.291736465558482	5.0372562823752046E-5	2.050333086425019E-8	1.6566772188690349	-1225.9796178977406	99.3899852468875	483.8583259738173	1704.968882176943	3001.6565553983805	913.9304784815412	647.8399213937747	59	16	24	36	11	24
548230000	-46962.044064838905	-45400.65744185163	-1561.386622987273	-45400.65744185163	573.8981570736081	0.4516682841216596	0.8300587337081604	0.03521999196403433	0.35757252345636503	0.047865248662043426	0.02195164221957208	0.04365665374801553	9.706883769730169E-5	1.3175563074112133	4.9085606445215716E-5	3.559157704303507E-8	1.936910882982393	-1223.9227760318154	86.65965922903204	594.1039782579921	1413.584131702154	1945.5128974414297	877.7866037173044	635.9329269128311	59	12	24	46	22	7
548235000	-46961.58541437936	-45393.62345649407	-1567.9619578852958	-45393.62345649407	551.0373774298063	0.4588870776252533	0.8611715462696647	0.03521999196403433	0.3474727601316487	0.05343618121055699	0.021720308194821056	0.04365665374801553	9.92636688977335E-5	1.3399629867437377	5.2220128581881855E-5	2.4199203051798436E-8	1.6293555173869707	-1225.801224651073	114.40777240119488	340.0639989466157	751.6889125566591	1891.605904338265	1416.5981064169869	657.0138210939049	51	23	8	21	45	22
548240000	-46967.225124190045	-45414.65082252154	-1552.5743016685062	-45414.65082252154	584.9646723161316	0.4588870776252533	0.9152721053110786	0.03521999196403433	0.3474727601316487	0.05343618121055699	0.019599844467006383	0.036599727314236365	1.0106776292938065E-4	1.3272999013724094	5.176150670369629E-5	5.721001021940265E-8	2.247447904757595	-1214.1329462732474	96.84296546222494	351.3269758601764	532.0627509608639	1875.7387554414884	1641.0388872818828	403.6109474131559	55	15	6	25	47	22
548245000	-46937.01072422821	-45396.897802898064	-1540.112921330143	-45396.897802898064	581.9661775365362	0.4588870776252533	0.9152721053110786	0.03521999196403433	0.3636578332478144	0.05343618121055699	0.020570060398335345	0.036599727314236365	9.72295197684767E-5	1.3162672524653363	5.068465765957617E-5	2.520725402067136E-8	1.7874359900082197	-1216.650217138287	125.18653326924817	407.49398891967047	2330.740560949576	987.971063660852	1912.0647100589215	688.7808186604943	58	14	14	11	45	28
548250000	-46970.22344345725	-45393.87490112476	-1576.3485423324987	-45393.87490112476	571.9962755986347	0.43730746625018907	0.8346568769199036	0.03521999196403433	0.3432186879896619	0.05107864005591538	0.020570060398335345	0.036599727314236365	9.77839710496272E-5	1.2518866982021144	5.270183493741597E-5	4.500675686602307E-8	1.9774823841016769	-1213.4898889300302	131.4524758420249	301.1283165618802	1871.506541109665	2983.290255559537	1390.4994129762679	688.9240774872853	56	17	5	2	66	24
548255000	-46939.8960986383	-45392.413970086774	-1547.4821285515316	-45392.413970086774	554.1023609222611	0.41293139097986264	0.796023644780725	0.031590432531750805	0.3331622165880548	0.05107864005591538	0.020821859582015254	0.036599727314236365	1.0140366951022655E-4	1.3711796140167654	5.469001537851363E-5	3.2381284191412295E-8	1.858930639929144	-1220.446599456287	107.98500617283354	191.2639097390218	1276.3147276709096	716.1756298650286	1798.903326566359	847.8310685152023	54	13	38	15	29	21
548260000	-46933.27937939782	-45391.35764483358	-1541.92173456424	-45391.35764483358	538.5221132960914	0.4072409753153179	0.762084277479175	0.03328792827190723	0.33129889247316224	0.05107864005591538	0.02134385072986655	0.042791633577418824	1.0620410235822491E-4	1.3338890858951944	5.697579699034268E-5	3.8027171397912744E-8	1.8789722889942526	-1212.056065354749	78.78185127459695	444.3111258447928	1241.84492881164	1352.362393034081	801.5151263918045	126.32857868039657	58	8	39	35	29	1
548265000	-46928.387968045055	-45389.95162709933	-1538.43634094572	-45389.95162709933	600.2341764162452	0.4072409753153179	0.8373864879282198	0.03109489621246962	0.33129889247316224	0.053959471881551466	0.02134385072986655	0.042791633577418824	1.0542958357929167E-4	1.2621576190001045	5.567746436922469E-5	8.080443936794152E-8	2.539368114522411	-1205.7712173312652	80.55032283041082	601.6872404508034	1311.905100041569	1716.3386002122347	577.8484320908829	501.31926267227135	58	6	30	41	34	1
548270000	-46927.67527512901	-45385.72753743004	-1541.9477376989748	-45385.72753743004	520.892202577018	0.4137694513374364	0.8254132012652919	0.036387378443250414	0.33538916191136503	0.053959471881551466	0.022363893269165047	0.042791633577418824	1.0718118618064461E-4	1.335260254913702	5.689551468495614E-5	4.946707550539391E-8	2.073278774024154	-1208.7709714178466	96.75459549771469	603.2297795640904	1330.63701438407	1207.2692831488266	1042.0181301262965	571.5961573798096	58	7	35	27	26	17
548275000	-46930.701124759216	-45390.8472961354	-1539.853828623821	-45390.8472961354	494.5943642527765	0.4137694513374364	0.8254132012652919	0.036387378443250414	0.33538916191136503	0.053348168365786826	0.02056715572740663	0.042791633577418824	1.110704415513172E-4	1.2948015261704942	6.152056627739212E-5	3.573582814230638E-8	1.7583522054795204	-1204.2033994518752	103.65809130461356	491.14249274164416	1184.9641839095186	2059.508633635808	843.8025648045622	454.1082555891337	58	15	17	33	41	6
548280000	-46931.00995714115	-45374.78593519786	-1556.2240219432827	-45374.78593519786	501.64041344338534	0.44849909425732143	0.8254132012652919	0.03302557138400844	0.344363758259744	0.053348168365786826	0.022052638153693415	0.042791633577418824	1.0464915163140656E-4	1.2818164797511706	5.6732811945322166E-5	3.4073812189874536E-8	1.817308121337101	-1220.3324464519928	93.24325665373127	606.2952378885566	1271.3759979647155	2204.6591052493177	1112.022454131934	429.50952060496456	55	19	12	10	57	17
548285000	-46957.23925771076	-45396.50685507853	-1560.732402632231	-45396.50685507853	498.95652922614903	0.44849909425732143	0.8254132012652919	0.03438321223685583	0.38376099940544406	0.05483021683168571	0.02215438866045996	0.042791633577418824	1.0744384727510826E-4	1.385111277700993	5.913890644627892E-5	6.487946478826113E-8	2.105802904923608	-1207.1009430828756	84.11218568883062	429.6093629732511	155.34858781230346	734.4688347586724	1611.8165725268293	474.0169692604848	57	17	2	5	70	19
548290000	-46954.243409134695	-45379.398612110264	-1574.8447970244272	-45379.398612110264	496.0424483882266	0.44849909425732143	0.8018339285715255	0.04324325882352504	0.38191821874098925	0.05483021683168571	0.02050570806559852	0.054238187222958985	1.0424660617755957E-4	1.3013547131682057	5.7534254713142154E-5	4.5151236266033045E-8	1.7993570086976798	-1196.1591565243218	80.47008706127936	303.55656388134366	1359.1106294326064	1617.8881786876018	1752.371074746193	611.83005640286	58	12	32	13	22	33
548295000	-46918.28671884964	-45382.42791683295	-1535.8588020166883	-45382.42791683295	489.8608964245778	0.44771438524299434	0.8018339285715255	0.04324325882352504	0.36371105134250115	0.053283335802894675	0.02050570806559852	0.05002595312240321	1.0791582824949962E-4	1.401353423162451	5.73995975599487E-5	7.945565576927686E-8	2.474290503315968	-1204.0709455804129	93.98355677382543	468.84828858674484	833.6600365459891	1347.9143228599803	656.4659644035784	229.17338856597726	56	5	13	66	23	7
548300000	-46910.78835349667	-45379.72787960058	-1531.0604738960883	-45379.72787960058	504.9419331508519	0.44771438524299434	0.9407777228566597	0.037817089043979346	0.36371105134250115	0.053825354368591316	0.02050570806559852	0.04696108771829847	1.1024132529873787E-4	1.4578934478902246	5.86705940304708E-5	7.096598231951649E-8	2.3619584347311853	-1202.6377123637171	61.275592021432814	367.0925615908954	1050.7634867505774	1365.9107314917744	344.10388781855534	68.10164719030318	56	10	42	44	17	1
548305000	-46892.4562697056	-45368.01283646993	-1524.4434332356786	-45368.01283646993	458.96861365688096	0.44771438524299434	0.9407777228566597	0.037817089043979346	0.36371105134250115	0.049805874364564726	0.02050570806559852	0.04952571491273341	1.1321764083582787E-4	1.407134374531423	5.822617531121402E-5	3.556844023204799E-8	1.7735818287347735	-1208.945299657382	108.90186000488806	740.5625440543577	2258.0583100393173	1309.3695492305658	239.09941378268684	10.588114180943835	59	16	29	51	14	1
548310000	-46897.91037708644	-45378.551297292375	-1519.3590797940628	-45378.551297292375	474.3118948950054	0.44771438524299434	0.9289408755220012	0.03915695139568289	0.3722292268248792	0.05698708070028657	0.024177641467512265	0.03618982519268881	1.0968820045552377E-4	1.4646486667163858	5.732402113409661E-5	2.1561784614820187E-8	1.5212525373322352	-1205.1311452754571	122.66622005911137	638.4517465675003	2275.8444663953555	1188.5551230859755	405.859678128043	13.007176165666355	59	17	23	51	19	1
548315000	-46864.47228841447	-45362.25647439644	-1502.2158140180306	-45362.25647439644	489.2538281261821	0.44771438524299434	0.9289408755220012	0.03915695139568289	0.35375546669948704	0.05698708070028657	0.019744288783519377	0.04211862117953791	1.1373989574686935E-4	1.3968838142434432	5.698440112911448E-5	3.3756157913725584E-8	1.852141041282494	-1221.5594330647255	107.71716576445034	531.7034362739347	2372.7194401833117	1239.051262277998	317.33622613530054	164.25662495250674	54	16	35	44	17	4
548320000	-46876.53126935973	-45367.090969673365	-1509.4402996863662	-45367.090969673365	495.1305352220725	0.4249322462783558	0.7418317558948617	0.04217079223674536	0.35375546669948704	0.05698708070028657	0.020327832147709623	0.04211862117953791	1.1814883680625425E-4	1.49188573824154	5.454703401582812E-5	3.805431099001576E-8	1.8394525877618524	-1216.8804848179716	87.46345520181589	422.85211279019865	1847.289151877857	1236.3058111465466	796.0419670187804	550.0050676014013	56	16	44	24	9	21
548325000	-46845.873053061936	-45366.66856724222	-1479.2044858197155	-45366.66856724222	549.9566985631526	0.47483621772736273	0.9943266035614141	0.032709527085035835	0.35375546669948704	0.05698708070028657	0.020795440510093598	0.04211862117953791	1.1919363096052158E-4	1.4397131103305119	5.695291915498348E-5	5.2450834530849906E-8	2.169213398997997	-1202.694474849325	98.11877926674143	415.0303890376487	1761.666882973837	1582.0180638048798	3530.765171716873	669.3709175150852	58	17	38	18	4	35
548330000	-46881.316872225274	-45380.90127222788	-1500.4155999973968	-45380.90127222788	560.406550261599	0.47483621772736273	1.0752477638219162	0.033005678083540185	0.3622407621518824	0.05698708070028657	0.020795440510093598	0.04038343385422551	1.1963283942880749E-4	1.489075579542339	5.4523857394839533E-5	7.481456203479251E-8	2.5090531835343324	-1215.9052047310506	69.57263524928965	480.776689322095	2013.4246858612764	1132.4011921367264	754.4743311175234	621.1551824865943	52	23	54	23	2	16
548335000	-46899.56021911202	-45387.10165768681	-1512.458561425208	-45387.10165768681	556.8307321891657	0.47483621772736273	1.0040610080429195	0.04095902925595346	0.3622407621518824	0.05698708070028657	0.018715984398005977	0.04038343385422551	1.1879610228270134E-4	1.4464638832402577	5.475203268470489E-5	5.5329847652607586E-8	2.0692528168277415	-1211.8865594748809	84.63665266772881	371.1656815860432	1806.3066982277555	873.1976072042623	331.90044586792226	553.2034483175369	58	15	64	24	4	5
548340000	-46915.03485424477	-45393.03553484976	-1521.9993193950065	-45393.03553484976	548.4122462349719	0.47483621772736273	1.0548301449576307	0.04095902925595346	0.3600633922087731	0.05698708070028657	0.02223342615195091	0.043047633967423324	1.18318230784545E-4	1.4304079373117047	5.433730850348953E-5	5.749548935758303E-8	2.0055083904788553	-1211.1574827419945	95.37175902973377	350.3133925494485	1683.2947152164124	998.7111740762135	228.8589013429985	236.50404037287487	58	17	61	24	1	9
548345000	-46938.04006407007	-45386.83736950119	-1551.2026945688788	-45386.83736950119	512.5717230600144	0.4653908951458355	1.0548301449576307	0.03896325534863956	0.3600633922087731	0.05698708070028657	0.020470050565809386	0.04996614977571122	1.1283445909563493E-4	1.4639638772552555	5.4239270222527006E-5	4.848230417778251E-8	1.8820962432701478	-1210.958119630788	83.78935559294541	414.05193343062473	1063.3883102628972	1943.3794929241715	1050.830463742092	329.3975841539763	56	21	19	28	33	13
548350000	-46912.51012108712	-45388.11011786715	-1524.400003219971	-45388.11011786715	551.819073263776	0.4653908951458355	1.0548301449576307	0.03896325534863956	0.3600633922087731	0.05181758852698842	0.02104097370956258	0.04996614977571122	1.1233771006076438E-4	1.3859852766725125	5.2938209696248674E-5	1.0570714618848485E-7	2.6723781541751883	-1205.2218931467517	56.32760105803522	305.0231338915278	1230.771060596432	2354.453816604627	1083.0187763839604	128.0092414246587	58	19	1	40	44	8
548355000	-46919.47959466378	-45386.96858331159	-1532.511011352195	-45386.96858331159	512.7699977620512	0.4653908951458355	1.0548301449576307	0.03896325534863956	0.3600633922087731	0.06079276132681431	0.02104097370956258	0.04350289732856113	1.1155193821929031E-4	1.3880927298561896	5.26785942566643E-5	3.8492116523457437E-8	1.8432087131413346	-1212.606099383177	84.1706406474126	479.88521845318047	722.2184682586001	2102.297832706032	1618.8173882679262	727.5377478200887	60	6	10	34	39	21
548360000	-46950.052493890515	-45401.08566393481	-1548.9668299556993	-45401.08566393481	569.0171472267511	0.5098305933874787	1.2103361996039175	0.03896325534863956	0.3600633922087731	0.052174442712326484	0.02104097370956258	0.03674815922544056	1.0566143717698449E-4	1.33144580321422	5.274006107660794E-5	2.310582504646665E-8	1.490663250592731	-1211.9121033846604	128.05725877748583	64.38294628053895	352.8500709930776	1729.442674716076	865.4342967249037	1037.6142271312904	28	28	21	61	11	21
548365000	-46931.93377624683	-45406.586186558685	-1525.3475896881419	-45406.586186558685	556.71817461711	0.5098305933874787	1.2093501340129054	0.03948139752516148	0.3760202964848589	0.05468132233910253	0.02104097370956258	0.04183058207121553	1.012160405979066E-4	1.3920637328167778	5.1021915489543276E-5	2.6828666812020686E-8	1.8019543079324771	-1223.5559480471766	90.23596507849987	102.8699129528532	413.65040128513436	1868.9913267861346	1655.3645345787158	496.1165968865952	33	26	20	51	18	22
548370000	-46943.85438105908	-45384.14713044644	-1559.7072506126387	-45384.14713044644	497.662506042092	0.5110264308806978	1.294252297966104	0.03948139752516148	0.3477561873293278	0.05629133511481292	0.02104097370956258	0.04183058207121553	1.0006265525253354E-4	1.4575418744699298	4.977367849105919E-5	4.011553599882762E-8	1.9817839931880905	-1226.0790903185955	83.2046983514723	86.67124099743467	528.1208926267556	1953.4367411142102	798.5498034586137	541.001803196116	37	20	22	59	19	13
548375000	-46953.015612043426	-45383.95553296777	-1569.0600790756616	-45383.95553296777	529.7290590749607	0.5110264308806978	1.2587373151561394	0.03341244677661648	0.3525344525757768	0.051596985188876544	0.024629894526133237	0.04183058207121553	9.642678277578432E-5	1.4387377914268065	4.981454219432902E-5	3.620052640469356E-8	1.9235060239456756	-1234.124554612671	88.96013020608356	76.44803577254264	720.7021912680975	2031.652716387929	1046.9685520767011	461.0688893277136	36	21	14	67	27	5
548380000	-46950.28034494107	-45387.350259319755	-1562.9300856213156	-45387.350259319755	498.3054807805171	0.49725272811616206	1.2587373151561394	0.04293486272211313	0.3525344525757768	0.05717525136944686	0.024629894526133237	0.03853128817700305	9.961321416203985E-5	1.4268363815968592	5.0685383011509444E-5	4.9492310600822615E-8	2.136801654125913	-1228.1904812487053	77.6141187850379	389.1582183561728	793.6770217625954	1642.878960969175	687.4620324391187	153.3871955675236	57	5	4	89	10	5
548385000	-46981.420252928714	-45399.10339160602	-1582.3168613226967	-45399.10339160602	579.3499049415188	0.49725272811616206	1.1342907536292683	0.04102908297915115	0.3525344525757768	0.05717525136944686	0.024629894526133237	0.04333265073540872	9.713024142074082E-5	1.330772058876228	5.0497469049622033E-5	2.6035435617166216E-8	1.6461908712214426	-1237.9523078421228	85.3309461506367	471.2299498798251	629.6544656383195	1466.720749517884	1169.97384779221	489.5210039130487	57	3	2	62	29	17
548390000	-46977.943573306926	-45397.084878277485	-1580.8586950294437	-45397.084878277485	600.8946509661059	0.4778779976510341	0.9167030265350722	0.03538036783254002	0.36239837006764136	0.05717525136944686	0.022792955759492937	0.04333265073540872	9.673853221708016E-5	1.3932588668756407	5.025798031429834E-5	4.247105626772776E-8	1.8754805667137375	-1217.2974771871286	89.18734716165082	206.90748875135262	517.7151505690341	1657.8730131167529	865.4587103848135	362.4928039810133	56	5	12	72	20	5
548395000	-46972.27475675405	-45406.856735862144	-1565.4180208919036	-45406.856735862144	552.5242726268185	0.4778779976510341	1.0307465296717717	0.03538036783254002	0.36239837006764136	0.057773539422030624	0.022792955759492937	0.04333265073540872	9.692088661108049E-5	1.2868970443958914	5.144751265489933E-5	3.25503585383692E-8	1.785486511879157	-1210.3889587748788	73.15841834411147	332.5338066069617	758.8009909853167	1523.925143194981	784.8499070550417	270.5370680970024	58	3	16	63	22	8
548400000	-46924.37701363543	-45397.247492979994	-1527.1295206554362	-45397.247492979994	526.6875359890483	0.4872707219688203	1.0966378976365123	0.03538036783254002	0.3383533138434563	0.057773539422030624	0.022792955759492937	0.04580988461909426	1.0523051554094366E-4	1.3030332028967506	5.445412168809872E-5	2.7400388052395706E-8	1.755102132641881	-1222.580921004609	113.67419171956166	452.26445302770867	492.3534511564723	1658.1447086901346	644.6078805333128	223.13635740975826	59	18	2	63	23	5
548405000	-46945.91525324541	-45405.1733693135	-1540.7418839319096	-45405.1733693135	553.210700030501	0.4872707219688203	1.0966378976365123	0.03538036783254002	0.35288655122184537	0.05834156997899206	0.022792955759492937	0.04580988461909426	1.0326022837531768E-4	1.226528076968851	5.626984474021886E-5	2.853154205027777E-8	1.6796790576414506	-1206.1016991518063	89.63539637990857	485.4432012254694	923.0106841429914	1475.7644489063496	778.708182615234	289.82140173796824	59	14	3	67	20	7
548410000	-46959.27960477973	-45398.75808914126	-1560.5215156384734	-45398.75808914126	687.4408635153494	0.4872707219688203	1.0091176432068676	0.03538036783254002	0.35864560317741356	0.05834156997899206	0.02332277564706711	0.04917831338019667	1.0351098970107883E-4	1.3083337464842808	5.7601335486083995E-5	3.131669487709388E-8	1.6639244428666904	-1205.1197809596824	94.82725680824645	489.52401935951565	1168.1450282455592	2006.3580150322798	571.1331337043897	670.293639406183	58	19	2	71	7	13
548415000	-46971.27551157973	-45408.33401509516	-1562.9414964845696	-45408.33401509516	604.2417721671156	0.4872707219688203	1.0084310667834882	0.03610541105955691	0.35864560317741356	0.05995083715831555	0.02332277564706711	0.03821059186864189	1.0249139958434384E-4	1.3733650672915898	5.7251943644451354E-5	2.522678132328763E-8	1.5357464028869692	-1199.66011146474	111.4906681443687	393.88485187007194	2139.8700663421064	1568.0264702925635	1359.7720639824313	255.98821332636413	57	25	10	61	9	8
548420000	-46945.63032942758	-45397.82827419399	-1547.8020552335893	-45397.82827419399	656.5890974047346	0.444297071178237	1.0084310667834882	0.04118247651119	0.36317800289698726	0.05995083715831555	0.02019777693518045	0.04367430478945322	1.1096513601374052E-4	1.3633395721271064	5.876381464256816E-5	6.352445882849901E-8	2.0940041322548053	-1182.9797682276599	68.43705484349904	374.0520888415867	476.73543603533125	1539.5893354155594	483.13979324028793	190.01389267882925	58	17	9	58	25	3
548425000	-46967.62683400969	-45399.14852073024	-1568.4783132794475	-45399.14852073024	669.2385001181574	0.45224016969768577	1.0084310667834882	0.034381471172965	0.33916287980611326	0.05995083715831555	0.02019777693518045	0.03953801142132194	1.093341271606703E-4	1.3594037868406195	5.8469306767008076E-5	6.978691778387508E-8	2.0883100984028915	-1194.6121617951528	104.0577223654145	341.4802247858381	496.613143890066	2094.566017885044	679.4028585783434	760.3000524084074	59	13	7	52	18	21
548430000	-46986.2708375755	-45405.717707919095	-1580.553129656408	-45405.717707919095	598.7041757589061	0.4846623302799562	1.0084310667834882	0.03280896818600405	0.3529490280192858	0.05995083715831555	0.02019777693518045	0.03953801142132194	1.0960668262439781E-4	1.30786808647459	6.171811017754811E-5	3.55179113371952E-8	1.5561075203750196	-1189.5054196521803	98.856459922063	258.74589696619626	575.9516006991404	1529.9726679651087	832.2945171687672	342.83291942826463	58	25	3	44	32	8
548435000	-47001.637604145886	-45411.314943921985	-1590.3226602238997	-45411.314943921985	639.3448579056144	0.4846623302799562	0.9789936256641455	0.03755274155835978	0.3529490280192858	0.05249367696813126	0.02085917443950902	0.03953801142132194	1.0653762218905062E-4	1.3024279717481546	6.028614099130188E-5	3.2593713701220876E-8	1.5390125545225486	-1201.6786118764473	95.25722498513457	433.982405043103	1412.2449921134416	1738.7750244621564	1706.9535036716998	733.4154341283976	58	22	30	5	22	33
548440000	-46958.17038398426	-45398.58968118003	-1559.580702804234	-45398.58968118003	570.3807096792837	0.4846623302799562	1.0760542514184652	0.03755274155835978	0.3529490280192858	0.05518011308299298	0.025074639113841266	0.03953801142132194	1.077435416588024E-4	1.2242932314379067	6.164842444016497E-5	2.5179418828271264E-8	1.4927511298844198	-1202.2479946808598	63.625065268351385	347.48500201483796	439.5246658072474	1036.3573684610415	1662.8872373139134	473.9096411628618	50	15	10	4	66	25
548445000	-46967.36494521241	-45417.9730389719	-1549.3919062405098	-45417.9730389719	497.1308649342942	0.4846623302799562	1.0760542514184652	0.03608548447625876	0.3529490280192858	0.05518011308299298	0.02116329953530397	0.0480894729432841	1.0823759571476007E-4	1.2242501027922033	6.20702613522008E-5	2.8973924258011736E-8	1.564900420081463	-1192.1277284583737	90.51678041145739	92.57419158614475	170.1362007064198	406.487496446967	2309.608846919199	635.1351419321389	48	7	10	13	53	39
548450000	-46942.03480802326	-45408.69329615628	-1533.341511866977	-45408.69329615628	630.5645903272266	0.4779885726639671	1.0760542514184652	0.03608548447625876	0.3529490280192858	0.05518011308299298	0.02116329953530397	0.0480894729432841	1.1118205199408145E-4	1.2294357947330736	5.792647674529226E-5	3.629242527635529E-8	1.7123166228691924	-1184.169614575868	86.37164748867119	113.74386075274475	106.92917589434404	518.0722311389595	1612.1651579292309	372.30567893918766	21	33	8	16	62	30
548455000	-46900.748514116385	-45389.010869508405	-1511.7376446079816	-45389.010869508405	493.8808962634522	0.4779885726639671	1.0760542514184652	0.033967271759098194	0.3529490280192858	0.05518011308299298	0.02116329953530397	0.0480894729432841	1.1871481735085452E-4	1.3065554027960906	6.303346702466836E-5	3.7995305669229044E-8	1.6940199715602198	-1182.2159185159132	61.64741398047612	87.67145516805738	196.69227791308973	510.3320773078688	1264.5182023059608	361.67555987737256	12	41	12	9	72	24
548460000	-46893.61680536725	-45380.80104482516	-1512.8157605420897	-45380.80104482516	514.1585546327801	0.4779885726639671	1.0389730219758166	0.044124855340503616	0.3415811823722529	0.05518011308299298	0.02116329953530397	0.0480894729432841	1.1932028419119415E-4	1.3153445750244828	6.232786319719259E-5	3.5525543368804074E-8	1.6368117045685573	-1176.6658062259733	95.65090314908166	45.99354659254228	251.94871451822598	874.5885169237998	1556.8642205565232	372.2325364158114	39	15	21	4	72	19
548465000	-46934.45120442039	-45386.26934444302	-1548.1818599773658	-45386.26934444302	564.8885540894828	0.48942676101228855	1.1321308344094678	0.044124855340503616	0.3415811823722529	0.05023678542969992	0.02116329953530397	0.03592482214109658	1.1516121910635592E-4	1.2999745327097036	6.163288122371037E-5	2.982393177630401E-8	1.5114443416030319	-1197.2825675700112	89.68111971660153	124.01613395613442	380.56152389641005	1115.1947488714914	1437.6427917557394	352.9394078517231	52	6	16	26	54	16
548470000	-46931.63771874175	-45406.14290661856	-1525.4948121231973	-45406.14290661856	523.6001954070454	0.48942676101228855	1.1321308344094678	0.044124855340503616	0.3415811823722529	0.05023678542969992	0.020256504189885085	0.04801567663490544	1.0690853855047219E-4	1.3149379502539134	5.7687100552574586E-5	2.0484783308374155E-8	1.4433880302082462	-1190.0165371669482	72.70962440217049	410.18187286849655	783.5464469861718	1522.558485413818	1347.0016394353893	415.8727989455219	60	11	8	37	27	27
548475000	-46963.215870644206	-45426.08469616155	-1537.1311744826526	-45426.08469616155	626.9661573154959	0.5014391338882411	1.1321308344094678	0.044124855340503616	0.33747127692443774	0.05023678542969992	0.018828688148077984	0.04347972567521161	1.0730032393807978E-4	1.3410747825652944	5.7214396620371215E-5	3.257000038095811E-8	1.6479855080972161	-1193.8742141017876	87.94709489620607	333.00638873029084	1125.5795280265231	1084.5388081275205	1857.0074307310122	397.66069255993654	59	5	41	1	35	29
548480000	-46940.90645324158	-45411.43380988406	-1529.4726433575188	-45411.43380988406	570.6019744133022	0.5014391338882411	1.2076214949699315	0.034559046804539806	0.3785980933694052	0.05023678542969992	0.024203663078245178	0.03878466368379936	1.1038249963105193E-4	1.2515145902563725	6.16623278334158E-5	3.536049019506701E-8	1.7462184802612282	-1195.7287932595173	88.78806341382095	80.50681489936689	599.091075031137	893.7890063790957	1690.4600534821607	315.8793119527726	46	11	29	12	40	32
548485000	-46930.86619478739	-45409.56413939587	-1521.3020553915212	-45409.56413939587	507.3356388582492	0.4893277953232621	1.1155861573337051	0.034559046804539806	0.33507222147716315	0.05023678542969992	0.02096535816897018	0.041277174021872975	1.1355057171668419E-4	1.3038595695569881	6.003533773941979E-5	2.7471528719995662E-8	1.55899282299323	-1190.2132059314672	84.78215112220605	136.18036472377935	248.1358975619065	1064.909141735582	1572.6202760858457	493.6653580468795	52	2	7	24	60	25
```
