## Supplementary material for "Reliable estimates of Japanese encephalitis virus evolutionary rate supported by a formal test of temporal signal": https://doi.org/10.6084/m9.figshare.25486117: JEV_G3_GTRgi_ORC_BSP.log (part 55 of 99)

```
548490000	-46923.79788848867	-45407.78195891372	-1516.0159295749438	-45407.78195891372	515.5818977503702	0.4893277953232621	0.9842997115818443	0.034559046804539806	0.33507222147716315	0.05755883432310075	0.02832426126179377	0.041277174021872975	1.131751133567872E-4	1.303776009406561	5.747184892192346E-5	2.948666519615636E-8	1.6179676317145457	-1195.5554709132832	54.41603439264804	63.289609950834766	333.2442023629504	894.3932133611333	2051.2205903715667	522.3609010204758	45	14	1	38	57	15
548495000	-46873.890835472004	-45389.18932538956	-1484.7015100824403	-45389.18932538956	530.4649110127369	0.4893277953232621	1.293253653584306	0.03494873490133017	0.3846999381670824	0.0540837723490784	0.02832426126179377	0.04278576849735032	1.2419461387413555E-4	1.3176347766371943	6.22316327316063E-5	4.194368567348974E-8	1.9013026048225632	-1195.2752891668092	70.26664929291465	114.99502713490452	405.52870902529656	1150.3176068503187	1691.674557260099	233.74881654328658	56	4	1	36	53	20
548500000	-46904.27459043997	-45370.28061015296	-1533.9939802870135	-45370.28061015296	470.00239136363814	0.5220962714492875	1.293253653584306	0.04328000717758779	0.3846999381670824	0.0540837723490784	0.03207813825803359	0.04278576849735032	1.1463142096694038E-4	1.3255176732999923	6.047178658568441E-5	3.273418966612151E-8	1.6379065166617992	-1196.7804013570412	66.31742302860857	93.56431034494021	316.0942613710667	979.6719902433447	1765.0865965980806	375.8962524529665	54	3	4	55	33	21
548505000	-46906.01496713469	-45384.48507514763	-1521.5298919870536	-45384.48507514763	471.04409894757543	0.5220962714492875	1.3744667523049252	0.03609763905188652	0.3488266922236469	0.04739292859543142	0.022483414434592917	0.04278576849735032	1.200326517499438E-4	1.2836070117883103	6.133759810165722E-5	3.8645156469901907E-8	1.7178888585448773	-1195.898374707692	61.03230715111318	138.0218305073514	464.56864763494997	1334.3722459294831	1089.1774782742548	333.39116180411185	60	4	1	59	23	23
548510000	-46915.8376369347	-45388.2296946793	-1527.6079422554012	-45388.2296946793	452.5993993151216	0.5209164267836885	1.42025304687839	0.03609763905188652	0.3488266922236469	0.04739292859543142	0.020703274476601415	0.04278576849735032	1.2319434127924082E-4	1.274310072182023	6.3860106578525E-5	8.586481930001894E-8	2.3412521633864185	-1198.4277008773938	76.14886334791515	161.9217757655713	312.7921923678607	1231.736632180039	483.11473839128723	451.797422224404	59	5	1	79	3	23
548515000	-46891.957384000896	-45385.38823895743	-1506.569145043468	-45385.38823895743	415.7632778080924	0.4901911343281278	1.0721525516641588	0.03757279006884453	0.3488266922236469	0.06313108337511747	0.02489705098953523	0.04278576849735032	1.270419104554914E-4	1.3796358905344828	6.402106377125737E-5	4.992289212226096E-8	1.9126215568906602	-1192.440044148291	76.5915484173442	594.3689157509046	1391.9117119707726	1223.6381567543835	977.9389092503825	578.8918107891918	63	3	1	72	2	29
548520000	-46854.41200737813	-45364.11687802453	-1490.2951293536012	-45364.11687802453	393.41161804438065	0.4890787604967742	1.0804632286265916	0.03641091877145044	0.3488266922236469	0.06313108337511747	0.02489705098953523	0.04278576849735032	1.2732307758081646E-4	1.3820733734859634	6.445055501128676E-5	5.6341168104744414E-8	1.9993612120609119	-1189.77116489608	76.1148126682977	101.34365312410024	327.71632021771325	1076.5356343381925	925.2055384203916	571.1762301200737	54	6	2	73	22	13
548525000	-46880.629762803495	-45368.19439712819	-1512.4353656753049	-45368.19439712819	385.1337576928326	0.4514054577029268	1.0804632286265916	0.0377376511794726	0.3899309772288513	0.06151124629755509	0.02489705098953523	0.04278576849735032	1.2580269641830353E-4	1.4223532867379391	6.737537410239343E-5	4.0996786764395365E-8	1.7084520580069897	-1190.8101686061432	81.92496506741907	366.03778970683067	1101.6991638225916	1298.5825031408956	683.6671588390017	261.54371707557965	59	7	25	60	8	11
548530000	-46866.236782962704	-45371.795368225234	-1494.441414737469	-45371.795368225234	445.47489732443074	0.4971515725758335	1.0804632286265916	0.04154683006884512	0.39027968557751	0.06151124629755509	0.022817669114052044	0.04278576849735032	1.2209527642142846E-4	1.3552037413743188	6.378906234142787E-5	4.627106654043351E-8	1.8984059419333728	-1185.9633757731597	91.81666398046222	122.38104783481734	183.27432035879448	994.826377916875	257.260719012285	308.3729581599632	57	2	1	99	1	10
548535000	-46870.44205162548	-45380.31108236575	-1490.1309692597385	-45380.31108236575	415.42947066102266	0.4971515725758335	1.1236314740881856	0.03809091321764558	0.3665467416250752	0.05989175722813486	0.0222661576305775	0.04401271068201622	1.2629065261936378E-4	1.2885531828018553	6.581771492019308E-5	1.2544086521638492E-7	2.697183269492967	-1170.9644555532263	53.27065265961573	260.8651784659334	201.7506687039707	1047.016342917016	216.24922910169846	85.40462741881356	59	2	1	98	5	5
548540000	-46903.845494419984	-45374.68085333113	-1529.1646410888593	-45374.68085333113	398.10318334977023	0.4971515725758335	1.2403782102252698	0.03809091321764558	0.3490584760674376	0.05989175722813486	0.0222661576305775	0.04050150643130891	1.2470574607959835E-4	1.2561292774867803	6.565661201291781E-5	1.4078205945147494E-7	2.722108948278589	-1180.789216472568	63.2012307151345	136.01716380868166	326.4143532441577	1310.9493406198428	786.5470133103697	282.4632865721792	57	2	9	62	29	11
548545000	-46936.11010633404	-45404.05224636613	-1532.0578599679056	-45404.05224636613	400.4309628208516	0.4971515725758335	1.2403782102252698	0.03809091321764558	0.3490584760674376	0.05989175722813486	0.024255295108663998	0.03912076295686374	1.1807035706900415E-4	1.3403324525361824	6.211623173621873E-5	4.227642562987437E-8	1.7782792794451991	-1197.1087212229288	66.19965808657538	32.51863299620481	188.86178354025043	1220.8203602889569	901.035090863022	65.29287705243972	47	12	2	57	48	4
548550000	-46925.4512807005	-45404.67014102024	-1520.7811396802665	-45404.67014102024	499.4303960832327	0.4971515725758335	1.132307968386848	0.03362946778637807	0.36401437074521037	0.05989175722813486	0.024255295108663998	0.04045070753618494	1.1641561023183805E-4	1.3833600106623285	5.960433380534422E-5	5.831039900348331E-8	2.179825910786461	-1199.5293904033874	137.50167403889031	69.46196377625591	730.5127018662241	1491.2791238934904	655.0948868728027	189.871379300988	37	24	2	77	24	6
548555000	-46922.54174493884	-45392.48227313492	-1530.0594718039217	-45392.48227313492	466.44497714559094	0.45240788560403944	0.7844920044250084	0.03362946778637807	0.3544990204330739	0.05989175722813486	0.024255295108663998	0.04045070753618494	1.1384634148023449E-4	1.2901081147283513	5.8684039981238666E-5	5.627547869358019E-8	2.049637966814971	-1190.1686443462686	67.89172947223086	230.44913791391906	773.9541857623811	1401.114982292621	996.1644634172633	99.91400754744878	59	1	17	79	7	7
548560000	-46919.51040176951	-45386.50026151684	-1533.0101402526714	-45386.50026151684	493.4324285061376	0.441907645421777	0.7844920044250084	0.03362946778637807	0.3544990204330739	0.05989175722813486	0.024255295108663998	0.04413727406600401	1.1782144376699765E-4	1.3567729222033207	6.26836871948241E-5	6.060210388157672E-8	1.9797237479333634	-1181.2919551098607	62.600731760964365	297.46372089748405	1221.078971693109	997.6069585263806	384.2277511173424	156.90148069950286	55	2	26	78	4	5
548565000	-46909.67404190882	-45394.19162418548	-1515.4824177233395	-45394.19162418548	385.41611399819686	0.4048347271766046	0.7183645233840096	0.03362946778637807	0.3544990204330739	0.06014571830493804	0.024255295108663998	0.040241165402171285	1.275581829782049E-4	1.3984637189304396	6.632147286069193E-5	3.6680467026449135E-8	1.5943418680563957	-1188.0265754822606	61.81781136303426	228.27489026834343	550.2692953526845	1060.1696121750485	1335.368565161406	174.67708774390073	56	1	3	100	5	5
548570000	-46902.12567997217	-45392.93854860877	-1509.1871313633944	-45392.93854860877	365.81380352532113	0.4048347271766046	0.681025814792704	0.04177207759265458	0.3394310900996626	0.06014571830493804	0.024255295108663998	0.040241165402171285	1.2525224039486687E-4	1.329580558292836	6.51526442333648E-5	5.4104915857190325E-8	1.8488016926361512	-1176.4805093330597	68.33274525288044	157.44522916584896	696.2221676611492	1180.2708921654598	223.18622171839075	218.3760920445214	56	2	1	103	7	1
548575000	-46946.04053102357	-45414.10728033532	-1531.9332506882492	-45414.10728033532	390.20357657514734	0.4048347271766046	0.7147187955969176	0.04177207759265458	0.365552808928732	0.06014571830493804	0.024255295108663998	0.040241165402171285	1.2049847291734055E-4	1.2823690824679994	6.0373906438152394E-5	5.8489262310801534E-8	1.8359533750851398	-1182.7627296533833	73.77658042842862	225.00506492065296	509.3525756175535	1099.8420289414357	543.3168210418211	83.04194079613414	54	5	2	102	4	3
548580000	-46967.74235965266	-45423.36845474203	-1544.3739049106264	-45423.36845474203	384.1334576313957	0.4048347271766046	0.7361693325731885	0.04083428174915629	0.365552808928732	0.05165652857919947	0.020056678132667254	0.03757691011498666	1.239957694018272E-4	1.3449554642353685	6.876172575630544E-5	5.8157658848518366E-8	1.7760108254897926	-1182.2887764842928	63.36770057737943	150.60705771712793	774.5019091295555	1096.5382092016055	675.0652650002904	373.280333528072	46	11	1	84	24	4
548585000	-46933.844075021305	-45395.31887146382	-1538.5252035574797	-45395.31887146382	394.4408995115435	0.4143073450342804	0.7361693325731885	0.035293143536161295	0.365552808928732	0.055428676947514285	0.019316860115828786	0.044794666737072955	1.2339592208755198E-4	1.3951843174075544	6.603263538815676E-5	8.878847554898804E-8	2.1978589399734254	-1177.7459473897804	56.256080559290574	103.7886526711659	871.7867918007015	1065.1733661352014	855.7575346560092	68.34812244386609	40	19	9	80	18	4
548590000	-46935.86851213958	-45411.03754669827	-1524.8309654413088	-45411.03754669827	394.3663334802962	0.4207531409052505	0.827570676525586	0.033142525753564536	0.3553206628497192	0.05254368165284396	0.022720221566052932	0.033232537786974985	1.2469206461319924E-4	1.3152580109634342	6.783617598177366E-5	8.924507220027996E-8	2.1723334928340905	-1172.3362895717592	53.29029729945506	57.091510593116446	179.52034117591987	974.0115753380373	576.3096003059794	34.98795612315912	36	16	6	104	5	3
548595000	-46962.90513552991	-45423.41080434531	-1539.4943311845973	-45423.41080434531	423.3905568293595	0.42571202905211475	0.8294657642991473	0.04100883500012741	0.3420183617784437	0.05254368165284396	0.022720221566052932	0.05072812785014358	1.2665798654504684E-4	1.3731492000518408	6.779052020766392E-5	6.80459886961616E-8	1.8147258878122885	-1170.3728486878742	58.32535957676714	68.10297719423811	446.78024515001624	912.8954120196275	708.4792086291417	78.60525279306476	48	10	8	100	1	3
548600000	-46919.31401814576	-45417.65880979202	-1501.6552083537376	-45417.65880979202	456.1605549407105	0.43222458341713704	0.8294657642991473	0.03720671734971289	0.3356716609535113	0.05254368165284396	0.022720221566052932	0.04608304290020728	1.2146394602271484E-4	1.4012108443455165	6.065561831482222E-5	7.99773213799614E-8	2.164525467751262	-1171.7103009329871	53.821282390030795	185.2161710778317	270.7767451191831	1167.0642589058434	549.1635041148041	59.65849669324019	54	2	1	100	10	3
548605000	-46936.88411900257	-45421.730559249176	-1515.1535597533932	-45421.730559249176	440.5852803439534	0.43222458341713704	0.8294657642991473	0.03720671734971289	0.33222668006271117	0.05254368165284396	0.023791590684338264	0.04608304290020728	1.2656053849028555E-4	1.3426310960018377	6.338427402421409E-5	9.447778489942596E-8	2.2643229087005485	-1182.402741739238	81.02887188418198	67.12852844821045	425.7360475138642	1067.4838443316382	369.46683603411424	5.25566693833583	45	13	2	95	14	1
548610000	-46946.02010062282	-45413.81985438553	-1532.200246237292	-45413.81985438553	446.22973740012145	0.4268969831744417	0.8610299332088452	0.03720671734971289	0.3342684089991916	0.05254368165284396	0.022281789264513886	0.04210890325554703	1.229982025938581E-4	1.2722830716345743	6.307002455806668E-5	4.999766967970725E-8	1.7964288806260724	-1196.0593466445225	103.2548814843274	356.3889770810824	719.4654696755373	1250.8186108350994	614.0801308031561	87.10741192298386	56	4	6	79	23	2
548615000	-46972.434217063106	-45435.9580699586	-1536.4761471045063	-45435.9580699586	421.0692745373641	0.4268969831744417	0.8487593340576075	0.03720671734971289	0.3370034594813651	0.05254368165284396	0.020267479946076448	0.04210890325554703	1.232488441682342E-4	1.396893913108993	6.407692637462003E-5	8.193775010667118E-8	1.9633841508706582	-1177.1607018667514	75.42042014504075	210.5008374225921	937.9795971435817	1138.668224549409	798.8548172085722	331.6067236746119	61	4	1	76	16	12
548620000	-46940.80901352597	-45424.15861618542	-1516.650397340552	-45424.15861618542	435.80925906775036	0.4394366751933659	0.9086610309272118	0.03844784930866918	0.341257777384467	0.05254368165284396	0.021496614330175266	0.036922183515737415	1.2022043716500081E-4	1.4357425925951919	6.231747523527319E-5	7.154627202414758E-8	2.0984588561282598	-1189.2370933747509	87.5408314140504	328.90480519950876	1096.233274272123	1149.3018600607656	1538.7492541897407	381.5391854192577	60	3	38	29	23	17
548625000	-46934.93040920205	-45417.72235062459	-1517.2080585774595	-45417.72235062459	399.2188387655143	0.4394366751933659	0.9106034976480775	0.03732454323250972	0.341257777384467	0.05622897256588492	0.021253503176143138	0.036011660551445134	1.26053251133664E-4	1.319894896516044	6.857675071207145E-5	6.186554569662818E-8	1.9606190721806287	-1180.331006840188	68.03098007465718	302.29232620970936	836.1481353396707	843.465006161686	1387.931624272149	222.83305076666514	53	16	71	6	12	12
548630000	-46938.87143013022	-45413.2950313678	-1525.5763987624127	-45413.2950313678	400.59922467536137	0.4394366751933659	0.8880340161641541	0.03732454323250972	0.341257777384467	0.053657558387183606	0.02258773912503196	0.047076199600135975	1.2261533469283287E-4	1.2857360109157556	6.47818334795325E-5	1.712284170142073E-7	2.834988323512717	-1183.1947082619722	66.20280479518591	307.0273867098899	1179.250253894879	644.2825974895322	952.8360879878486	351.1482062888584	54	15	64	14	9	14
548635000	-46930.902590015496	-45428.15958060855	-1502.7430094069427	-45428.15958060855	432.7559015094082	0.4394366751933659	0.8974927428712159	0.03381693393009987	0.341257777384467	0.053657558387183606	0.019655946490233944	0.04644101499956301	1.2677948685615702E-4	1.3422517153385187	6.781665734833004E-5	7.887795267836592E-8	2.2579455680240175	-1180.7394897731106	103.64091540288543	379.67834627601684	1442.4880597481786	1047.0303510079505	371.2465657679409	181.5558576208902	58	17	58	22	13	2
548640000	-46932.458892496055	-45420.43026140654	-1512.0286310895165	-45420.43026140654	431.35406627355064	0.4695262251258142	0.9259234134739925	0.03381693393009987	0.3449568810437509	0.05017518501715067	0.019655946490233944	0.04644101499956301	1.272634453559178E-4	1.2275424780492639	6.858953137989911E-5	4.1193181846833966E-8	1.7083177289040017	-1186.9960967426618	90.95892282668125	517.2211333091161	1069.3231459951921	1201.6021107947738	486.2439062539359	137.70218110868325	55	17	69	15	7	7
548645000	-46931.95557362815	-45421.76520394833	-1510.1903696798174	-45421.76520394833	456.2882886435189	0.4695262251258142	0.9140739919684322	0.04350508605112659	0.34825416990909247	0.05017518501715067	0.022077869975619842	0.03966842343286327	1.1444750327455968E-4	1.3105300533227897	6.279456809223085E-5	3.9303587872734603E-8	1.826713375049039	-1192.6487051681388	87.4913439539343	446.8420640706242	1121.7693063232819	1311.118979428959	588.0723399934627	153.63235814355974	57	20	64	17	4	8
548650000	-46944.54154122085	-45425.623964904684	-1518.917576316169	-45425.623964904684	437.00276643569447	0.4409392997170295	0.9309383279649547	0.04350508605112659	0.34825416990909247	0.049465021804342174	0.022077869975619842	0.03966842343286327	1.2297371264682967E-4	1.267981147794355	6.75631903646953E-5	4.377261114959267E-8	1.8368028482652428	-1201.3765847011696	115.30483808145905	506.10022515560166	1051.8458684376014	1200.5885758798934	707.4935856639522	459.05704602559246	54	18	14	58	23	3
548655000	-46982.7972568381	-45466.70092235963	-1516.0963344784695	-45466.70092235963	419.96150104883696	0.47198510578411607	1.0448960158841303	0.03851674605875178	0.34825416990909247	0.06139649535728621	0.022077869975619842	0.03966842343286327	1.2267493014683428E-4	1.3151857765971733	6.831108034904536E-5	7.33890278351224E-8	2.1868608131653984	-1186.5886275962562	76.77486254395149	409.3458957824004	485.07466155268384	1173.2572124731191	698.9448880884754	282.2640558520088	55	6	19	61	24	5
548660000	-46940.5709294726	-45411.153164576805	-1529.41776489579	-45411.153164576805	390.0316806739572	0.47643390944138114	1.1325582082286594	0.03851674605875178	0.34825416990909247	0.06139649535728621	0.022077869975619842	0.03966842343286327	1.2134944781478014E-4	1.3212815553785011	6.689195465916351E-5	5.64388328481905E-8	1.972805840543394	-1200.3665182717907	93.38317879636415	264.4546537364082	626.5935270642013	2087.0434681244546	608.3783326668674	79.5072296883722	56	1	21	58	28	6
548665000	-46950.39650667562	-45430.80814459825	-1519.588362077366	-45430.80814459825	449.3146838809179	0.4831671762351548	1.1325582082286594	0.03851674605875178	0.3532521742369545	0.057773360887323044	0.022077869975619842	0.03966842343286327	1.1894517660390486E-4	1.275552326083124	6.486470974250376E-5	8.081914695841373E-8	2.3197582614782584	-1196.720120954632	102.46276776150475	391.58773345582085	783.5876595915652	1226.6220596712053	665.9851153009296	46.560903528017	57	9	11	68	19	6
548670000	-46965.963788580535	-45437.428460863826	-1528.535327716706	-45437.428460863826	378.98338038246874	0.4831671762351548	1.0145311293950656	0.033724065737799715	0.3426205872215185	0.057773360887323044	0.021444334858113763	0.04112329132392467	1.2073036087052379E-4	1.218356987327987	6.83979059526732E-5	4.206439486431328E-8	1.7357243582683006	-1187.6751074226977	97.85836293850528	330.22465175010586	600.4796365892204	1378.3507734225257	717.7019549793587	30.262195407263956	56	3	16	73	17	5
548675000	-46932.997166744826	-45420.68898674684	-1512.3081799979875	-45420.68898674684	433.0175130946028	0.4275942737519453	0.8790701140365982	0.03752718743398513	0.3426205872215185	0.04848144376157269	0.021444334858113763	0.03867156259626329	1.2545683436036682E-4	1.2191577821535708	6.798289637131837E-5	4.186679799364797E-8	1.761465255576294	-1201.1353208443966	100.3630626569019	335.0230751924727	932.0194829436856	1448.3450463862348	841.3795928574513	357.3526355561622	52	6	24	49	27	12
548680000	-46925.09912060897	-45427.26220459472	-1497.8369160142483	-45427.26220459472	378.50628618175915	0.4275942737519453	0.8112430870969295	0.04093604433244192	0.3731737503448776	0.055309747723662435	0.019943695968072397	0.03687921303793581	1.2121621951305774E-4	1.2351035823030525	6.794659918563903E-5	2.8011306364077306E-8	1.5663638517627092	-1186.217250718581	71.59394831010677	79.57650273177987	545.7501008859255	1013.9146246003346	431.6881326154856	154.77753520274524	41	16	17	83	6	7
548685000	-46926.63046588387	-45418.39297342724	-1508.2374924566311	-45418.39297342724	410.7911986471438	0.4338335983922827	0.9109440759207683	0.035074402092401494	0.354817189700836	0.055309747723662435	0.01602387437436704	0.041809851423208026	1.2571111179824913E-4	1.3309469759320873	6.628462396752891E-5	5.8020306907135193E-8	1.9658956159575682	-1185.1478332953816	62.58860303195408	163.3705817974973	719.813616844227	1474.3276265989512	795.8913479604016	120.11697803129194	44	16	43	45	17	5
548690000	-46942.696473318116	-45428.58411225544	-1514.1123610626764	-45428.58411225544	516.0150480936326	0.4812385165697617	1.0039934761698381	0.030603238281858968	0.33823481563035973	0.05671635125783248	0.01602387437436704	0.041809851423208026	1.2158917538595139E-4	1.3858776072518957	6.327235295040038E-5	5.5024007091023255E-8	1.8784983187328783	-1185.562531505628	75.7899513202936	146.31141726079463	663.6631930194118	1303.0301167784046	1065.154853529857	193.09944485197727	45	12	35	62	8	8
548695000	-46929.15901381925	-45424.31074118284	-1504.8482726364084	-45424.31074118284	388.3064129494933	0.4812385165697617	1.0039934761698381	0.033969672493147855	0.34713187329330963	0.05671635125783248	0.017199943278296263	0.041809851423208026	1.248058953640213E-4	1.3456632745961594	6.476323899937388E-5	7.955345752823131E-8	2.188748853283166	-1180.6410147163106	68.81702899829094	320.95462713059686	735.2463747300386	1300.9085767261795	220.98492546485932	15.690271019094164	58	3	42	53	12	2
548700000	-46920.651590164016	-45412.203271169594	-1508.4483189944247	-45412.203271169594	413.9697530187762	0.4567035745066798	1.0039934761698381	0.033969672493147855	0.34713187329330963	0.05923063533462617	0.02231517215415504	0.041809851423208026	1.2319093747947205E-4	1.3508240989984794	6.492788247953206E-5	1.0175758544065418E-7	2.419426798424087	-1174.6027361253662	68.80303483829968	301.6700812378547	966.8399221238842	1346.9869449285475	1423.5460593481616	398.1918683248161	56	2	44	46	2	20
548705000	-46898.37079362249	-45406.168605869796	-1492.2021877526956	-45406.168605869796	416.1634924319995	0.4567035745066798	0.8797762921894083	0.03655474968811411	0.3503160135103389	0.05174247882592605	0.018011810623152623	0.0403942620069011	1.1988106307291108E-4	1.3392719140228961	5.8807795535139684E-5	4.0720483568093406E-8	1.825756142460667	-1185.1442379039847	60.89168166244433	107.18660350291378	656.4453115999818	1472.0300702484872	244.1520088582455	439.10158123585217	53	4	32	55	1	25
548710000	-46909.022711346974	-45424.48684075902	-1484.5358705879569	-45424.48684075902	358.68760862681853	0.4381984072013728	0.8797762921894083	0.04028902010266721	0.34888140556854097	0.05174247882592605	0.03141941887455323	0.0403942620069011	1.2992635034159172E-4	1.3928676057001668	6.612648869920945E-5	6.369764358007783E-8	2.0838472416853455	-1176.6104907537176	78.42353963212918	112.52331806626933	611.522188735015	1557.6143998615446	513.5224495803528	53.20576752598089	38	18	40	51	19	4
548715000	-46897.83430744574	-45406.25142444769	-1491.582882998049	-45406.25142444769	398.13497038821953	0.4207400254787874	0.8413599524548965	0.04028902010266721	0.37898574300199267	0.04638452257884082	0.01662632010135617	0.0403942620069011	1.3022056350043954E-4	1.225259620803039	6.405262056166743E-5	5.332400918204981E-8	1.9759249665419578	-1185.6499566020823	66.2584295954345	347.4004858706156	555.8755762880701	1319.1611758443357	576.5989243180957	56.08991703515015	53	1	31	58	25	2
548720000	-46930.54507422196	-45411.134589216	-1519.4104850059616	-45411.134589216	401.86676478881077	0.4207400254787874	0.8413599524548965	0.039602131968363506	0.31917340844228187	0.05503073912726696	0.023172131752122644	0.038900198186833455	1.2930325447908566E-4	1.3256504600573902	6.025808747925537E-5	1.2705656499701427E-7	2.6633110776685736	-1191.149611319086	62.177840993818066	240.48047872881006	706.9885466749142	1712.7670456203982	902.9807624167297	373.43744074263753	54	2	34	54	20	6
548725000	-46881.91049199184	-45419.15769492315	-1462.752797068685	-45419.15769492315	423.16234853464897	0.4248445162398702	0.8413599524548965	0.04344546281937861	0.359084195894921	0.05503073912726696	0.023172131752122644	0.038900198186833455	1.2935610749510018E-4	1.2827728723178677	6.064565113595526E-5	3.546310556315646E-8	1.7428920436550772	-1175.177292555623	72.71908641962985	181.2216562915243	732.4149628188753	1815.2448973737323	374.97554762836285	179.03981749424747	54	5	42	46	22	1
548730000	-46929.52847452449	-45420.41366065936	-1509.1148138651322	-45420.41366065936	418.1361501946204	0.4248445162398702	0.8413599524548965	0.037001206906507184	0.362356878762767	0.06159900863669268	0.0231794268356391	0.038900198186833455	1.2536609753327225E-4	1.2659364127529353	6.0883022006350206E-5	7.039828522612685E-8	2.0751169867568273	-1171.8289091694583	62.240106921264044	342.122330860606	674.7720033632999	1351.1808173809484	646.803138306049	328.2116681819173	57	10	35	40	18	10
548735000	-46909.93960560394	-45416.40948946927	-1493.5301161346738	-45416.40948946927	431.54319691613654	0.4310872095373255	0.827203131261803	0.037001206906507184	0.3695689276441429	0.05276189366656075	0.022721138825986253	0.038900198186833455	1.299230344231028E-4	1.4370618248047156	6.15197442526141E-5	7.821954671211262E-8	2.128949285488659	-1164.6570616480365	50.606746183931996	223.96581583180424	895.7641901741575	1822.9872229266127	409.2132471089809	333.6230587341711	58	7	39	43	16	7
548740000	-46904.971032278445	-45414.688130694485	-1490.2829015839623	-45414.688130694485	465.29289505659426	0.4310872095373255	0.827203131261803	0.03684592516219793	0.3695689276441429	0.052173338134661656	0.022721138825986253	0.04012641372809864	1.2743011703898277E-4	1.2982455797334926	6.147406312529967E-5	6.220410960952041E-8	2.0141180754986068	-1168.6772210584074	54.64564282666003	263.1240345619741	875.7694719067038	1760.5023519357287	1097.5246481321606	298.9712537733774	59	4	34	50	16	7
548745000	-46904.47351194313	-45412.149593276066	-1492.3239186670603	-45412.149593276066	532.5920700349401	0.4390154593676951	0.827203131261803	0.03783978974890994	0.35245671859200256	0.052173338134661656	0.023457495250044348	0.04012641372809864	1.2864013101867596E-4	1.3487547978846883	5.866897672696939E-5	8.742847730455572E-8	2.262304537654758	-1180.1310350248102	61.90841454227555	350.3782796970124	706.2503878188071	1354.5909024074151	701.5234392704447	388.3712833195134	57	1	22	64	19	7
548750000	-46907.27142494307	-45418.32503779317	-1488.9463871499054	-45418.32503779317	447.19209130171316	0.4390154593676951	0.827203131261803	0.030186437088024123	0.35245671859200256	0.052173338134661656	0.02328179811522018	0.04219870331487939	1.2887520371250805E-4	1.3149087164564233	6.134163273202871E-5	4.9810987323026756E-8	1.7877263962317376	-1171.2893857762497	57.558059640384414	80.67736925505227	360.8690510293175	1429.199020356963	1088.7411607357135	496.5036764214144	50	7	24	59	19	11
548755000	-46884.055769453684	-45391.752598329316	-1492.3031711243696	-45391.752598329316	421.72027957046885	0.4390154593676951	0.827203131261803	0.03804859716249514	0.35245671859200256	0.05610950788154108	0.024832449944954843	0.04219870331487939	1.3209349991671025E-4	1.3104925958401341	6.0935452616318033E-5	4.588539440059248E-8	1.6707123583235302	-1167.2048857927568	53.67611872820368	251.57296242910084	514.1794664467122	1034.2095182411406	1095.6632714746565	32.43145377008695	59	2	10	70	26	3
548760000	-46896.36449357314	-45399.331752243015	-1497.032741330124	-45399.331752243015	397.23149479844346	0.4390154593676951	0.933987221198841	0.03952743092498201	0.33576160139178757	0.053943070679416054	0.024832449944954843	0.04219870331487939	1.335804347036992E-4	1.2941413154194306	6.108833743992108E-5	4.268501456833931E-8	1.6555371126958867	-1168.2701993519947	72.9353592899947	391.6021251635534	751.6247301228358	1422.6233934640775	590.5620852614337	49.93438284230663	54	12	8	75	18	3
548765000	-46914.01733745153	-45432.1371569035	-1481.8801805480227	-45432.1371569035	424.6638886340329	0.4390154593676951	0.8205449731021015	0.04134192401235782	0.3303440890317404	0.053943070679416054	0.02424798542808551	0.04419689543348091	1.4163276057545577E-4	1.365100508477373	6.253420560777177E-5	8.047834716976916E-8	2.071413577087695	-1165.0893173201368	55.308554968095024	140.3959698080199	546.3531494503178	1245.3313777812714	910.8027548858961	29.63927115899199	57	2	22	57	28	4
548770000	-46910.77215174749	-45428.19698295165	-1482.5751687958366	-45428.19698295165	405.6014682298579	0.4390154593676951	0.8278455985583045	0.04068319584082715	0.36542359910474537	0.053943070679416054	0.024190775677429624	0.04419689543348091	1.385971078198966E-4	1.3175436824728188	6.162105429005345E-5	6.269639064801013E-8	1.820896905127459	-1157.9059654369307	50.35523808259183	75.09369842374716	514.678484477158	1429.5196019834823	708.9302616751411	75.67632701072904	56	6	8	67	29	4
548775000	-46921.53982798271	-45418.198494553246	-1503.3413334294673	-45418.198494553246	400.2284633996397	0.4162545856496624	0.827683472489847	0.04133710507131433	0.33563652820452455	0.05936743311754187	0.022924145011007806	0.04505571708474354	1.429054162895956E-4	1.3254560886991018	6.45391188597113E-5	8.271027008551537E-8	1.9252968662749035	-1160.9325086843357	55.42056659565541	281.1925805491744	586.1074241924172	1247.9688074922738	1214.432180947624	39.266376510577295	61	2	14	81	8	4
548780000	-46904.22616635502	-45414.23890411535	-1489.9872622396756	-45414.23890411535	432.1056733883803	0.4162545856496624	0.7543530116377916	0.043706780320843235	0.3406792278778891	0.05148361136053697	0.02225235759461282	0.04280636993005479	1.341066821855853E-4	1.2972018217492383	6.170788991109249E-5	4.407773111744188E-8	1.6101402632775073	-1157.7545017432165	52.0398391000279	28.591283114000884	291.1013506390173	1169.996577775165	928.0865882134165	127.01417845529508	50	7	22	79	7	5
548785000	-46886.37368904376	-45390.1775403038	-1496.1961487399583	-45390.1775403038	427.14281407610434	0.4162545856496624	0.8498765740060074	0.04323141667112833	0.33575262855513477	0.04927451236979551	0.022347915141603152	0.04280636993005479	1.3563520407194605E-4	1.3315561402669849	6.197957651829862E-5	8.433032491538055E-8	2.016487000108568	-1158.330201352178	46.49945634430798	195.46058791179732	393.29095309889453	1248.9047868822004	1080.3010745016375	98.55080406955626	56	1	12	68	28	5
548790000	-46880.048665755465	-45399.77664078863	-1480.272024966835	-45399.77664078863	442.4723554193941	0.43784676635833014	0.8498765740060074	0.034664948453378815	0.33575262855513477	0.05616267594027212	0.02204493304528874	0.04280636993005479	1.353426225530659E-4	1.3683513365097932	6.0968944027245816E-5	3.909770914006997E-8	1.573345188284536	-1163.548118480202	63.99379163297535	193.57536010501622	568.7778985596965	1062.4808891732216	937.0139949228976	93.77871251160904	61	4	3	84	14	4
548795000	-46885.048695308586	-45411.31644549252	-1473.732249816064	-45411.31644549252	462.76409731110675	0.43784676635833014	0.8035037344102045	0.038558258242855595	0.35784147889390144	0.054850176554068875	0.017774900843307986	0.03944047602411207	1.359087293815861E-4	1.3100155743720325	6.225774670273617E-5	5.0191554923339155E-8	1.7638810986239806	-1156.1692950923386	54.69197863301017	101.92906637914774	205.994137895091	1012.0717193649707	1147.9486589610578	87.73084741150443	55	4	5	70	32	4
548800000	-46894.744439958835	-45416.91160124888	-1477.8328387099523	-45416.91160124888	451.78035622020417	0.43784676635833014	0.8035037344102045	0.038558258242855595	0.3528547502101162	0.05548406698166802	0.019052922298065374	0.044904042113145234	1.4660308902691063E-4	1.2952257460695016	6.523715386447662E-5	3.303750401557892E-8	1.4042110808438988	-1157.5314704861287	68.99372603702263	360.5472279486163	1040.5741576503715	1079.5168499496797	392.7305948719503	159.85357041290467	60	9	14	81	1	5
548805000	-46866.46804422695	-45402.09561212188	-1464.372432105079	-45402.09561212188	436.7551808684979	0.43784676635833014	0.8035037344102045	0.03828403923189624	0.34364401042456294	0.06074117209394885	0.020392320015017385	0.03672242322040255	1.3718179283688927E-4	1.3643545999149325	6.411005978902819E-5	6.66625788389669E-8	2.013393653843646	-1160.4392040906177	61.08764312622698	267.132967608077	1079.9970849778788	806.4945895751702	103.37144777568136	41.74267516274879	55	3	35	73	2	2
548810000	-46906.70410753505	-45419.715847039326	-1486.9882604957204	-45419.715847039326	467.7043398992939	0.4219494374079644	0.7756685284752669	0.04042009989194195	0.34364401042456294	0.05588855769279276	0.020392320015017385	0.04132148292562383	1.3364470194252321E-4	1.2754060791002964	6.647781456042971E-5	3.1196009997016154E-8	1.4626159531029865	-1154.072940944601	63.49589699198586	36.993603697865545	596.5565173806852	1195.59444851741	1003.7453233529388	152.27132149856865	42	15	34	75	1	3
548815000	-46905.251378426794	-45412.876150046846	-1492.3752283799506	-45412.876150046846	472.27496258838653	0.43412074370552545	0.7596732846009386	0.03521128498259759	0.3609360808093664	0.05588855769279276	0.020813455098237503	0.04132148292562383	1.3832568434895897E-4	1.255010992580434	6.393712143747682E-5	9.823909446033163E-8	2.221201471201386	-1163.8564643880777	73.92438658974103	103.44553063795523	478.82392410557367	1051.1767119170609	1011.8124520625181	467.92378803574496	43	18	23	45	37	4
548820000	-46853.391544323254	-45394.62615369703	-1458.7653906262285	-45394.62615369703	469.4272026038001	0.40278614701830245	0.7065298827699796	0.03521128498259759	0.3609360808093664	0.05642783351634607	0.020813455098237503	0.04132148292562383	1.4200289408796538E-4	1.3950876168676711	6.20169093496083E-5	6.25732065410552E-8	1.9127498996768364	-1165.304392604064	52.20621835831318	220.8131231540224	397.74567595155685	869.3192726511447	852.6409623940824	100.0251236967481	59	1	4	12	89	5
548825000	-46881.07364786594	-45400.87092703958	-1480.2027208263617	-45400.87092703958	424.8084928793731	0.41545806632185267	0.7247709985012093	0.0361364983328134	0.35665934411203754	0.051239189851259484	0.023479617876137324	0.04132148292562383	1.4103653387632903E-4	1.3532913672556521	6.408658046399109E-5	6.938715946319435E-8	2.014092887570327	-1167.2536851201667	44.68762237946011	72.25393091316013	456.05590611693754	1375.3118304857553	1114.5359042233515	171.9723724309658	47	10	14	18	77	4
548830000	-46888.9056822867	-45388.14925316139	-1500.7564291253088	-45388.14925316139	420.39000862681814	0.41545806632185267	0.7753428243443843	0.03683978501540487	0.345292337154495	0.058506824284338954	0.02012424663505977	0.04132148292562383	1.3693831436719986E-4	1.3764871017245908	6.299107796554179E-5	5.742258921261156E-8	1.7600508962832624	-1171.0527474923208	57.526574308482985	126.33456731724132	725.5378739724815	991.6039181134172	1031.9881748562073	253.72875023033237	57	2	18	13	75	5
548835000	-46900.91123139249	-45415.53792804526	-1485.3733033472322	-45415.53792804526	400.0752960158779	0.4204366386065039	0.7753428243443843	0.038839492780783455	0.3565256781177191	0.058506824284338954	0.02012424663505977	0.03961414228021515	1.3923040727279628E-4	1.3734977105524453	6.364351679415806E-5	8.310385594548948E-8	2.2224736146105775	-1178.4411270014887	61.001878869414575	176.42189326808153	648.5454311683504	1011.0331240016028	1236.6864474865288	88.99606612164648	56	1	18	13	77	5
548840000	-46899.64383778487	-45407.55750339045	-1492.0863343944156	-45407.55750339045	393.0849146349277	0.4378750339531197	0.8177647950905057	0.038839492780783455	0.40719478220150485	0.058506824284338954	0.023599397951658135	0.03961414228021515	1.3657174472435653E-4	1.378277850679765	6.451965358909543E-5	5.05975419994695E-8	1.779701115178371	-1177.361687963338	81.95427228621858	273.7537067350024	695.3444644504492	1307.0956850502741	965.6785012453267	55.53185381074438	55	1	9	16	84	5
548845000	-46897.24433367338	-45408.99041496134	-1488.2539187120376	-45408.99041496134	396.1628386206597	0.44339448617006316	0.8160753871076848	0.038839492780783455	0.37713694304693374	0.058506824284338954	0.024174735850626718	0.038803449817649764	1.3290828167039132E-4	1.3592616096568702	6.535865699695831E-5	5.718479201735917E-8	1.8289082821821592	-1162.3113901233735	76.6252863086277	216.174538817734	381.02480818421395	819.7606546645385	867.7741584209796	37.2263015259019	52	8	2	40	63	5
548850000	-46888.65083592902	-45405.82907159442	-1482.8217643345963	-45405.82907159442	421.946590159853	0.44339448617006316	0.8108376669740602	0.038839492780783455	0.3500063791726988	0.058506824284338954	0.024174735850626718	0.038803449817649764	1.452769499986103E-4	1.3164003102752555	6.482354545339709E-5	4.457126871933346E-8	1.6052540192680262	-1168.7683258697682	71.01355600131623	45.264680338278446	216.53562726058666	1025.2827047559058	1073.3308222456155	118.63214860359028	39	20	2	69	34	6
548855000	-46903.81748062101	-45397.536001562454	-1506.2814790585517	-45397.536001562454	479.925789626614	0.43359262189953385	0.861399328810848	0.0430174045846961	0.3329504780906279	0.058506824284338954	0.024174735850626718	0.042158665491622456	1.4499740603054E-4	1.3229813366255943	6.720128464349681E-5	7.603218947420971E-8	1.8662085119654959	-1173.0198864050262	110.12577050446048	54.5485296298118	210.26914840838458	1125.4394777027742	1096.2622483576447	1183.4976629600287	39	23	5	57	42	4
548860000	-46949.30222485976	-45419.72132653886	-1529.5808983209029	-45419.72132653886	454.76838259774104	0.4316903562930028	0.8278572296952815	0.0430174045846961	0.3329504780906279	0.05830322680768024	0.024174735850626718	0.042158665491622456	1.2854191647843562E-4	1.2345946944392296	6.515588185509511E-5	4.951378754553756E-8	1.6244990310690348	-1174.7967598728656	87.7680941712155	65.41593030746607	128.3372561279947	512.9580424832103	1014.4165868207741	534.8817928809542	42	20	1	7	77	23
548865000	-46890.1668881068	-45397.63918903144	-1492.5276990753655	-45397.63918903144	446.4509311791733	0.4316903562930028	0.8278572296952815	0.041885707885662586	0.37900228146454656	0.05830322680768024	0.024174735850626718	0.042158665491622456	1.3244374008998663E-4	1.3542683319319786	6.128092683489759E-5	4.781504575167505E-8	1.7735356994989944	-1186.0110280111112	178.5713603511543	81.3168574513927	63.48412221741554	147.47567634351444	993.9595562946537	146.80638193413972	22	6	30	6	102	4
548870000	-46907.795877255165	-45408.73278640048	-1499.0630908546896	-45408.73278640048	440.39914287824564	0.450685011903373	0.8278572296952815	0.041885707885662586	0.36477132281167174	0.05830322680768024	0.024174735850626718	0.03791744682867661	1.3019188969481098E-4	1.3179077244978132	6.194742964515562E-5	4.505161168038985E-8	1.753996970565408	-1185.222628738462	118.64775111763161	44.600868142929734	113.61233971996742	126.75350081872028	1077.866853556132	550.5678594910688	37	17	4	5	93	14
548875000	-46920.01058034082	-45393.79377450238	-1526.2168058384407	-45393.79377450238	420.7716294192238	0.450685011903373	0.9347418729035729	0.045566808488464755	0.3519934064064009	0.05830322680768024	0.019114121282892877	0.03791744682867661	1.2758438010989097E-4	1.3001503367572385	6.200837004318615E-5	3.479286857869878E-8	1.5066883059336584	-1188.5351232635417	102.94162206657676	79.71580243307335	77.8850035558319	315.63884408545346	1303.5021058254079	516.952363657746	49	5	9	6	87	14
548880000	-46893.310193995996	-45396.82443293509	-1496.4857610609045	-45396.82443293509	485.8057113298382	0.4435446721608553	0.9347418729035729	0.03934274907230712	0.33695504049915076	0.05221076972557372	0.019114121282892877	0.03791744682867661	1.30916154817461E-4	1.3295665397943313	6.03671592758509E-5	1.2560305320275565E-7	2.7133834825194176	-1188.9966335325025	91.71652101563254	263.29800704520125	480.0569067303057	653.0322957442007	1055.9393990357771	468.417861980485	63	1	1	7	83	15
548885000	-46882.81003324102	-45394.887072674945	-1487.9229605660742	-45394.887072674945	511.4868086213408	0.45292931875979536	0.903968274493754	0.03606531999759008	0.3235402476525762	0.05221076972557372	0.019114121282892877	0.03768075063435431	1.3799077552918728E-4	1.2844748487846447	6.0933989002846376E-5	1.1975345274170874E-7	2.6181688635062015	-1181.990388393961	63.50017974965878	131.89300190125212	619.8503621076738	1111.121943176618	1244.7707316050862	569.344161531276	58	3	6	5	81	17
548890000	-46876.143849101914	-45386.75198224495	-1489.3918668569693	-45386.75198224495	571.9913555569061	0.45292931875979536	0.903968274493754	0.03606531999759008	0.31984090058502623	0.05221076972557372	0.016672072259414167	0.03768075063435431	1.3294788461896872E-4	1.2959442926245668	5.754571155142012E-5	5.3772941539848844E-8	1.9032693248750778	-1183.5323525527817	82.12336525293333	306.2040135032753	1020.7788168229494	841.9429881624382	1763.7444926263229	420.499925941221	59	4	27	3	51	26
548895000	-46920.6447614393	-45401.604167634934	-1519.0405938043598	-45401.604167634934	556.5886394686372	0.4212921659524766	0.8351034479679296	0.04172023680853332	0.3659444066635101	0.05221076972557372	0.016672072259414167	0.03454174330050994	1.280655108758588E-4	1.308938250208374	5.5237181077353713E-5	4.8963608000816747E-8	1.7953911063473904	-1188.7308704736997	71.98093601428633	88.83983064588276	1006.8387229831729	943.4336540888916	1805.4834036102	757.1712449935807	35	27	9	21	41	37
548900000	-46899.341806403274	-45396.15668789173	-1503.1851185115477	-45396.15668789173	545.1458779250024	0.4411462349515029	0.8780415260998881	0.038192931445323625	0.3659444066635101	0.06098467836073574	0.02219826005604873	0.040278389934487534	1.3177806997813625E-4	1.3136672541507142	5.852951749111285E-5	4.250934503084419E-8	1.689337301314411	-1182.8211426410626	68.22662579929384	282.52558126413237	1043.8700977472658	2113.5965315292583	803.820187014064	427.6073286261543	63	1	47	23	16	20
548905000	-46890.397675765125	-45394.57565913588	-1495.8220166292442	-45394.57565913588	541.5547357569344	0.4006870039173351	0.7102079393276298	0.038192931445323625	0.35184380785717684	0.05638948827175101	0.02219826005604873	0.040278389934487534	1.300002779664246E-4	1.3844752116335426	5.520056161872605E-5	4.2841011081536516E-8	1.8018199977579374	-1210.0105874988212	111.86413748268427	501.6844432153357	1141.9355932281428	1679.9098955463053	656.3060270462536	301.90970773310244	62	2	38	40	5	23
548910000	-46854.760207746964	-45398.40912654374	-1456.3510812032248	-45398.40912654374	527.9382948811522	0.37169588231083567	0.5986133155439062	0.03856713263957368	0.3621755039621817	0.05638948827175101	0.01956961168703594	0.03638412658868153	1.3764893556005774E-4	1.4658834522083963	5.460479951959191E-5	3.122410738838604E-8	1.7507782314948723	-1213.1333707135925	71.28741125515499	674.8532631360121	1156.7608368044557	2373.9047981385697	662.4519439289386	479.40622533991836	54	23	28	27	28	10
548915000	-46872.53939033268	-45385.08411605898	-1487.4552742737005	-45385.08411605898	554.2968051691593	0.37169588231083567	0.695705505227633	0.03856713263957368	0.35008465429084357	0.04796083332165767	0.021255937521762035	0.04693306231721682	1.3819616087381052E-4	1.3918824912862533	5.5047665593334554E-5	7.324988464405643E-8	2.2258269660607573	-1213.1981911266835	90.29466025834792	562.6230967178715	1266.0234701351756	2467.7563851477935	1196.3897499865163	512.919185277508	56	21	30	16	16	31
548920000	-46864.20811093989	-45389.82129509488	-1474.3868158450146	-45389.82129509488	524.4245195965136	0.3732748758779833	0.695705505227633	0.04009696476764892	0.35008465429084357	0.06402918074644708	0.021255937521762035	0.04516050095548387	1.2968671100651547E-4	1.3707494095568058	5.249623205461547E-5	7.031436217463102E-8	2.4683032849371416	-1207.2500459426594	83.45177131222218	682.3475859627001	1183.7881113267524	2501.8425272835552	308.28836225883816	499.4250143808122	55	20	31	31	7	26
548925000	-46835.22747250556	-45366.18791093545	-1469.0395615701098	-45366.18791093545	523.6055504864735	0.3732748758779833	0.6650705010976553	0.03572639419660251	0.335338646924049	0.06402918074644708	0.021255937521762035	0.037042517196381186	1.3389091866607106E-4	1.4591891346292831	5.370314318886883E-5	5.1752233696993664E-8	2.0177232044980995	-1198.4505984441298	86.36288576490071	488.32091079397026	1409.2001063374046	2857.7333035577503	1313.0499682555724	494.3568564884414	58	27	18	26	4	37
548930000	-46856.61816087487	-45392.457235180555	-1464.1609256943136	-45392.457235180555	534.4151751705197	0.3732748758779833	0.64057271139169	0.03914282331817391	0.335338646924049	0.06138542889925567	0.021255937521762035	0.044920997671294906	1.3833689768938024E-4	1.4149284839350877	5.646524189865011E-5	3.430351093281541E-8	1.7109806933263714	-1199.0659954311275	80.75788107673542	546.2664550278704	890.1278622253849	2715.937086082026	2876.629210521214	754.3617746695382	58	15	30	27	3	37
548935000	-46855.56351497686	-45396.70493642243	-1458.8585785544255	-45396.70493642243	578.3413715184228	0.37706961317901744	0.64057271139169	0.03914282331817391	0.335338646924049	0.06138542889925567	0.01891971163132534	0.044920997671294906	1.324545487766545E-4	1.4064913840126345	5.300991304772045E-5	3.3073583751293566E-8	1.769178494371891	-1195.5629789126212	86.57927604447325	680.2168170011659	915.6424022708369	2189.328521194375	221.9631757898561	385.38761329545764	58	11	34	33	4	30
548940000	-46857.66927399624	-45393.999291028216	-1463.669982968022	-45393.999291028216	570.0723140833494	0.37109643140750076	0.6327285179254676	0.03914282331817391	0.335338646924049	0.04955908961891938	0.02143100448663689	0.047056820661393835	1.4036933458437404E-4	1.36771653645525	5.442991797509594E-5	5.495691141669084E-8	2.0150410761536603	-1205.0747896814078	100.74050526177773	358.6287281635129	1413.318925065031	2063.943454700793	294.9764295288645	317.47607862281336	55	24	19	36	6	30
548945000	-46873.48151491163	-45406.584007018064	-1466.8975078935682	-45406.584007018064	668.6224146036137	0.37109643140750076	0.6130047794105581	0.03679603019955183	0.3560610785883089	0.05153994021849475	0.02143100448663689	0.047056820661393835	1.4302985135527873E-4	1.5199255229458097	5.483079111567647E-5	9.322644343629981E-8	2.324466554831771	-1198.3578871126074	104.95446983480588	452.34522917901916	1059.5878510626667	2540.2164609162182	395.6937529021542	142.76276950607541	57	22	33	26	31	1
548950000	-46853.59444178523	-45400.29297322385	-1453.3014685613807	-45400.29297322385	574.844918056211	0.3553481800930015	0.6402439086510281	0.031702978180570336	0.3560610785883089	0.0580147358929049	0.02143100448663689	0.036974703144400475	1.4276958652363028E-4	1.4232257931493493	5.715828087164132E-5	3.689161912184979E-8	1.734943517635764	-1196.8956924537079	67.16400421863317	187.12132589812344	891.0331856259111	2059.971314722805	551.057459785953	191.60011957844196	54	3	26	55	26	6
548955000	-46867.84715661714	-45406.6799251812	-1461.1672314359444	-45406.6799251812	567.3906672043441	0.3761672250091773	0.6402439086510281	0.03346969814987427	0.3609721485832009	0.051245382837956564	0.02143100448663689	0.05085527594226946	1.3398543848239445E-4	1.3652032790004738	5.54210297003288E-5	3.15301026379068E-8	1.6554759815306468	-1188.9463747370407	63.289853800124696	87.77246873104272	632.3293679601563	1936.9455355562623	385.467435369868	172.91830726897507	40	19	22	59	22	8
548960000	-46916.45383741718	-45420.863162146066	-1495.590675271115	-45420.863162146066	470.03031232797713	0.3963560813837777	0.6402439086510281	0.046613401728627345	0.3609721485832009	0.051245382837956564	0.02143100448663689	0.05447172959197062	1.273429255366307E-4	1.3363253440671616	5.6778370829686576E-5	4.0092954366095547E-8	1.8041587331458546	-1197.762956446768	78.88439709612598	81.80138472312848	765.2564994936309	1829.6012080089486	488.541148154653	326.061664451879	29	31	18	64	18	10
548965000	-46911.44032906069	-45430.15233577281	-1481.2879932878864	-45430.15233577281	541.9227098731837	0.3845513607760628	0.6402439086510281	0.03257956881794979	0.3528873432255157	0.05183233994039791	0.02143100448663689	0.05447172959197062	1.361707160996817E-4	1.3527070783878858	6.021916820785304E-5	4.74763879166977E-8	1.813526463536009	-1189.8156291093258	85.46348498846574	59.61534351521462	600.4369583533935	1919.0145275117352	1362.6454575336577	478.6256491493005	60	1	22	43	24	20
548970000	-46903.77436203262	-45423.33939135031	-1480.4349706823102	-45423.33939135031	499.8899272168559	0.395085862865456	0.6402439086510281	0.037019540531241714	0.3528873432255157	0.05070743273727084	0.025671299263394464	0.039513181192773916	1.3176089297710974E-4	1.3577052399156695	5.642838374898377E-5	3.5303566186472944E-8	1.678491042520086	-1192.4091111739738	69.91580661722735	152.32047187934822	975.0044331929045	1648.6092484050973	1001.187826611059	360.11138710195854	60	4	30	52	6	18
548975000	-46922.805057716585	-45430.478655742016	-1492.3264019745686	-45430.478655742016	489.3793123875479	0.395085862865456	0.7433258173011942	0.037019540531241714	0.3528873432255157	0.05950425363404715	0.023047630761681717	0.039513181192773916	1.3793359279955727E-4	1.3890048189057713	6.020900655588167E-5	2.6791675711496216E-8	1.4143007264390284	-1188.340007102458	96.07084544334369	382.38925713662155	1165.2652039214822	2003.242586231135	567.0844058670166	273.4213181651989	60	3	28	53	4	22
548980000	-46916.538913705685	-45424.60514386839	-1491.9337698372915	-45424.60514386839	476.51275761923074	0.4003875243423136	0.775087340885413	0.037019540531241714	0.3554553051106369	0.053814528754478896	0.023047630761681717	0.04775956462560795	1.2937969698252695E-4	1.353408375461903	5.652182331063816E-5	4.193441236916371E-8	1.7845050204565422	-1196.3705702470731	90.14765548241229	339.1338964086853	1194.9759121698194	1668.6881069049284	674.3808122601846	311.0028547892749	58	9	32	48	19	4
548985000	-46912.770724775444	-45413.51213543394	-1499.2585893415041	-45413.51213543394	455.93525505207793	0.41628832711972036	0.775087340885413	0.04152557003052397	0.3554553051106369	0.0546811180814565	0.023047630761681717	0.04775956462560795	1.2950269863554949E-4	1.3513601589727713	5.837262100395329E-5	4.961434353682554E-8	1.819590119830982	-1184.8970306798117	73.23097479893359	339.0565099532876	795.9160301849485	1895.3945395697858	323.18682430966373	141.99812652481785	57	17	19	52	23	2
548990000	-46883.7141665005	-45402.45353373791	-1481.260632762585	-45402.45353373791	466.4509268459029	0.41628832711972036	0.7932438078183333	0.04152557003052397	0.38381871985966937	0.0546811180814565	0.021666958010498612	0.04775956462560795	1.2778544891795817E-4	1.3910132068626775	5.7220812488643996E-5	3.1861407369368943E-8	1.673344955918472	-1196.1498336309226	78.36812526683002	348.8981304345076	831.3663306819356	1562.2506547581195	521.0882575602735	374.8803899956627	59	11	21	53	24	2
548995000	-46917.11717167008	-45411.33496741317	-1505.7822042569073	-45411.33496741317	477.0089496259706	0.40635597900644943	0.7932438078183333	0.04152557003052397	0.38381871985966937	0.0546811180814565	0.02251123076333116	0.04775956462560795	1.196725145982878E-4	1.3505512798612784	5.723690417768042E-5	3.669057016418718E-8	1.718647513539336	-1190.0848633669846	85.87863781394593	481.7232619165795	1544.44202387233	2045.9616153022378	341.7041414811374	637.3499463421973	62	8	14	67	15	4
549000000	-46916.82931666269	-45397.84785446555	-1518.981462197135	-45397.84785446555	441.99287191720055	0.43649468991899487	0.7810458280904966	0.04359638964999214	0.3616006983470059	0.060432670274356545	0.019271789449148306	0.04775956462560795	1.279663057659931E-4	1.4086475570837376	5.940072173332545E-5	4.7082578482930385E-8	1.789402540041752	-1203.2341073359573	64.92923272047572	382.5522281851568	1308.2081933622103	2472.881562725976	434.31376103863994	169.99309494765663	60	3	37	50	7	13
549005000	-46913.25805949185	-45397.11426788416	-1516.143791607687	-45397.11426788416	483.3718708954102	0.40085437269599694	0.669702923604712	0.04359638964999214	0.3616006983470059	0.05776035661069693	0.028335019408476794	0.04775956462560795	1.2786263737458423E-4	1.2691242338104525	5.6211873754569634E-5	3.953074940673305E-8	1.6990124966498494	-1206.391410035653	61.30148849180655	316.3425212817356	1236.5862998070138	2380.0191612446542	490.6804355035551	512.6679654904295	60	1	38	34	24	13
549010000	-46905.13296170746	-45410.833091928325	-1494.2998697791313	-45410.833091928325	445.3614382038734	0.40085437269599694	0.6898275558319199	0.04019347115597208	0.3616006983470059	0.05776035661069693	0.01856665873785244	0.04560270233990223	1.2798028802759982E-4	1.4276041848859202	5.6059910995776516E-5	5.854262006743356E-8	2.1325450821874194	-1206.3669454055303	96.17818426522962	587.1619122746436	1472.3165638587302	3664.47675496818	1070.8294974783855	221.33039488990454	60	5	48	15	25	17
549015000	-46877.342931528976	-45405.72925715051	-1471.613674378466	-45405.72925715051	432.04021812751404	0.40085437269599694	0.6898275558319199	0.04237575926449897	0.37449329694689104	0.05776035661069693	0.026426923530203508	0.036784168007949716	1.298303727456127E-4	1.3992210173699875	5.7376750708136E-5	5.14600302022871E-8	2.049919778178495	-1203.824760127107	120.32656373595931	257.7182160323843	1021.9333787607585	2819.476207831696	928.1367530591554	187.058145440908	59	1	43	21	27	19
549020000	-46899.910998200634	-45426.9776009946	-1472.9333972060347	-45426.9776009946	487.24717691495357	0.4284211811760965	0.7308408667427287	0.03769198358311219	0.37449329694689104	0.05862699170569728	0.026426923530203508	0.04431823479097549	1.2948396324985407E-4	1.4120099668490977	5.945188552827357E-5	4.786965687743292E-8	1.9549293639861487	-1198.4550738237815	85.54511569968469	326.0233035774263	1131.192568934523	2189.597418237476	1307.4280582612053	154.4630011233735	59	1	47	12	38	13
549025000	-46907.938144667874	-45417.97581119288	-1489.9623334749926	-45417.97581119288	460.38685513450855	0.3925082273720153	0.7308408667427287	0.03868517270412031	0.37449329694689104	0.06046693257618055	0.026426923530203508	0.04431823479097549	1.321936763626954E-4	1.382450327278016	6.205283728872529E-5	3.126697459642343E-8	1.5988430119299168	-1203.000053554351	72.87168351225704	297.35578301601356	1008.3900702946295	718.3877144371079	1268.3850962635297	105.0826880699679	56	4	17	14	63	16
549030000	-46892.064414883054	-45406.204044623926	-1485.8603702591276	-45406.204044623926	542.6642950307177	0.4191263100523238	0.7308408667427287	0.03868517270412031	0.37449329694689104	0.0534576582264261	0.019916936284940154	0.04431823479097549	1.3210067576423942E-4	1.3350425093817562	6.342655392171824E-5	4.5323217972941345E-8	1.7482847110527997	-1182.6161141402547	53.8421141785106	165.90273768028368	887.2939768176167	804.0796843842995	1158.5071138711714	173.94178013469678	57	4	5	4	84	16
549035000	-46867.39084803279	-45398.34833929473	-1469.0425087380559	-45398.34833929473	452.8165937319042	0.4191263100523238	0.7415284736071672	0.03868517270412031	0.3400069577837816	0.0534576582264261	0.01957906013091345	0.04431823479097549	1.3298387283605488E-4	1.309546459553562	6.49814497738778E-5	3.597178110946112E-8	1.652149175968258	-1173.657691202558	62.83878760218277	150.64108720125634	659.5865183385225	1198.5422907665516	1275.9446761384718	126.4384478558595	55	5	11	22	64	13
549040000	-46905.1760873784	-45418.470945427056	-1486.7051419513425	-45418.470945427056	516.8355753472993	0.4191263100523238	0.7685260729076109	0.04034436117694095	0.3400069577837816	0.05532557860469276	0.02176510247788257	0.04660622179664171	1.2621718659544323E-4	1.3302399862494394	6.140766381055999E-5	3.3341560036470824E-8	1.5771428839325519	-1168.6927848578805	67.74027599345986	100.31205059311004	346.4866413948805	1197.1640413192813	1444.3149772223082	106.54504601651328	55	3	8	46	40	18
549045000	-46902.19667846643	-45397.232082134135	-1504.964596332297	-45397.232082134135	487.4910671857268	0.4191263100523238	0.7685260729076109	0.035006828804424794	0.37642034667162366	0.05368955191200332	0.02176510247788257	0.043425506553115736	1.2466053342313126E-4	1.3462008856745316	6.061034697651514E-5	4.1289086528969125E-8	1.7841482941849418	-1185.8123345249492	71.12049596281612	72.7009176674965	291.1082195314071	1502.9635575045154	1124.1034121027851	162.93665302416446	57	1	3	73	21	15
549050000	-46908.22533025427	-45398.59734753172	-1509.6279827225426	-45398.59734753172	552.279255886611	0.3864884539196454	0.7002360180483905	0.035006828804424794	0.32835460217469536	0.04549508148332495	0.02221666673560727	0.04551106891719066	1.282100917318432E-4	1.2230076490911703	6.047317245679907E-5	4.8350194809903114E-8	1.855880499290953	-1195.974974642984	71.01725718444119	231.3895483664894	689.6156651925753	1370.8371806804691	270.6927466392485	179.0065503684516	51	9	4	91	9	6
549055000	-46860.78821074085	-45398.80745606176	-1461.980754679091	-45398.80745606176	524.11123984436	0.3864884539196454	0.7002360180483905	0.030775416311693785	0.34691719011921157	0.049811843858982185	0.020661713702371493	0.04176366655320365	1.4175580617014914E-4	1.2577408961500793	6.875606667109489E-5	3.826754583583207E-8	1.650229296850577	-1170.7797430856724	52.222710358096165	79.11783466516705	352.8412314735643	1239.3458363060884	264.8872864963211	120.34500582437835	13	43	8	90	3	13
549060000	-46895.74879409622	-45408.56653232559	-1487.1822617706275	-45408.56653232559	553.9217903922223	0.39081145036874165	0.7002360180483905	0.036257358264332074	0.34691719011921157	0.055118927715324104	0.021271290193539	0.04176366655320365	1.3325311635594005E-4	1.2272039223031377	6.412035674583463E-5	2.5960010502044943E-8	1.411143868680836	-1182.1937092988842	118.45504282612013	86.65461410053872	284.345026356234	1207.3583543177685	986.0287691229867	175.22294212216255	11	43	10	80	11	15
549065000	-46872.74639003259	-45394.28162761072	-1478.4647624218728	-45394.28162761072	541.3021923789083	0.39081145036874165	0.7002360180483905	0.03974059206454243	0.34691719011921157	0.04667373802653135	0.019135320264296173	0.04176366655320365	1.383458815852077E-4	1.2994794802006566	6.404514876685992E-5	3.2449472074098846E-8	1.4783487044338288	-1173.7926077415643	42.238707187551626	93.49931660054835	235.7254294612417	1147.5278133304946	2033.861310473639	139.8301717845343	18	41	4	81	10	16
549070000	-46892.79303632485	-45398.48302778115	-1494.3100085437038	-45398.48302778115	617.8728891421498	0.4154151926320745	0.7002360180483905	0.03943963007918141	0.3446418368817592	0.04667373802653135	0.019135320264296173	0.037209997285333904	1.3149283391437045E-4	1.3247141619626401	6.008990993840134E-5	7.872737593705676E-8	2.1460260265041344	-1181.2828222431597	37.69101106308067	86.01269982519966	325.771075811681	1205.797552435148	1872.5980373123366	291.5100085084979	13	43	10	79	6	19
549075000	-46890.46422304699	-45408.280844325986	-1482.1833787210032	-45408.280844325986	558.3023330351034	0.456224715546942	0.7972171856602179	0.03816838230821435	0.3446418368817592	0.05716959466370119	0.0244456813192692	0.04298614143955291	1.290586028288986E-4	1.4106994661567243	5.8973475082052155E-5	9.79886917459587E-8	2.3355108730771	-1185.605328046989	56.601086846553116	70.70502360659398	449.8359637341973	1306.2474236076791	1324.5064903658774	152.1367187011595	10	49	10	65	23	13
549080000	-46860.96466412158	-45406.26068027354	-1454.70398384804	-45406.26068027354	585.765585780645	0.456224715546942	0.9373216906052276	0.03329236804319203	0.35131626480085654	0.05716959466370119	0.015635204237841503	0.038348446739274684	1.3149283042954515E-4	1.365541775610813	5.8821005861356917E-5	4.464280401620762E-8	1.903824859127746	-1186.853256775059	66.49641360871489	71.10949969996604	438.44545816357794	1101.7607998754545	1332.6870371392195	204.24174447082947	8	49	11	22	68	12
549085000	-46893.283764548934	-45429.82194617017	-1463.4618183787682	-45429.82194617017	651.7279571506926	0.456224715546942	0.9373216906052276	0.03510706250295057	0.357804723499725	0.05652338087125381	0.024744653822385772	0.043384568142333185	1.3101643159155825E-4	1.3727877272370625	6.003233808276832E-5	3.425211446318169E-8	1.8029706350389658	-1192.5885447448331	96.49715336875087	85.66447154330484	454.2187703146074	841.6823458922603	1374.0360858803704	220.35997106161352	2	56	13	16	68	15
549090000	-46891.19702477539	-45426.13511468733	-1465.0619100880663	-45426.13511468733	694.8030300852673	0.456224715546942	0.9746314941035426	0.04029081250382952	0.3373799220643803	0.04718529221119381	0.022501156720906815	0.043384568142333185	1.3731456789019836E-4	1.3188198351952178	5.8593495607761346E-5	4.851669243121741E-8	1.8723049630987092	-1190.2156503052836	26.036489044939522	63.36860870829961	312.7403649930857	769.5076228660946	1353.3883732222519	508.358568321916	2	56	5	5	81	21
549095000	-46887.40984434934	-45425.43201158859	-1461.9778327607519	-45425.43201158859	610.8193105612363	0.456224715546942	0.9732899289320925	0.03420343102708562	0.3651739945482492	0.06149532176598493	0.019349203555646018	0.03875267595355614	1.3610967433249176E-4	1.349158041386371	6.080857597692712E-5	6.994552213911378E-8	2.166761136861056	-1176.1637197965667	46.13827694259936	63.08504955618374	272.80031003554774	694.8388072536555	1160.9852573484893	335.32267229534915	7	47	12	7	78	19
549100000	-46878.54859522406	-45423.29372570795	-1455.2548695161167	-45423.29372570795	615.5077023063504	0.46366667285734875	0.964887313092457	0.03956256698367122	0.3651739945482492	0.06149532176598493	0.019349203555646018	0.03743247894714144	1.35415890614218E-4	1.370331734534025	5.974030924580111E-5	2.709414365984926E-8	1.5507848329775038	-1184.598687228187	47.57196605773771	80.1016594542485	433.5216451656219	654.4688484431343	1306.428845251267	222.4868787967211	4	53	10	6	86	11
549105000	-46923.739296364154	-45429.25220217121	-1494.4870941929491	-45429.25220217121	719.5550902532054	0.46366667285734875	0.964887313092457	0.03677627880693982	0.3801206125678146	0.058627293774590576	0.021636765405556962	0.04520171957807321	1.3766968854382448E-4	1.3885020138111985	6.0491504054363014E-5	7.573305866414468E-8	2.049875875723619	-1171.7024388680966	41.000954966171236	80.75927911742006	240.03440654168924	623.3948823716602	1324.854884484207	343.6289448635318	24	34	2	14	83	13
549110000	-46892.85995592037	-45417.667742805315	-1475.192213115055	-45417.667742805315	683.3011570220881	0.46366667285734875	0.964887313092457	0.03677627880693982	0.3415958332002409	0.051365050162523095	0.021636765405556962	0.04016483985092871	1.3753143801214143E-4	1.3603303317669786	6.229316112863709E-5	7.621332284683514E-8	2.0787432464097075	-1158.248055338656	17.631331027532514	64.01298554166615	379.88360653950747	1177.0721191935886	1257.940109646031	180.38017315591898	21	38	8	27	65	11
549115000	-46906.951917835	-45424.5386484743	-1482.4132693607014	-45424.5386484743	610.9158359487192	0.42365792356122606	0.7642217644872322	0.03677627880693982	0.3415958332002409	0.051365050162523095	0.01927171124907598	0.03689092675607705	1.3749319948346372E-4	1.4461368447675915	6.399058636920015E-5	7.485092336516198E-8	2.0163781327763095	-1162.4905148780583	36.30777212030575	88.00813079850933	316.7629678336073	647.0240357606443	1016.9739544262268	231.3407007765318	24	31	4	4	94	13
549120000	-46915.79164901673	-45431.37793845355	-1484.4137105631823	-45431.37793845355	599.7782245718056	0.4377387873408596	0.7642217644872322	0.03677627880693982	0.34292621211262975	0.05188733806740481	0.01927171124907598	0.03689092675607705	1.368979735810452E-4	1.3844323062908583	6.51046639663901E-5	1.0086086068515786E-7	2.2907376145072833	-1179.8005886589854	43.63177258145145	55.54183440048628	168.32101491656834	632.618717740835	1030.7179800777951	167.99450545686162	14	36	5	1	100	14
549125000	-46890.58607140155	-45404.316197133325	-1486.2698742682267	-45404.316197133325	576.3675029211221	0.442105939436129	0.7365842138090052	0.043887517892103683	0.35965079081897566	0.054904395082017325	0.01927171124907598	0.03689092675607705	1.3346365721939268E-4	1.4148461219092667	6.268042360589692E-5	3.202860634908603E-8	1.5920401296288247	-1194.0134638994368	17.555869832132938	75.50360489653741	85.87292217751978	346.311700353479	1138.8545877959252	493.76092611888294	9	33	9	5	100	14
549130000	-46863.414875202136	-45382.87827523591	-1480.5365999662245	-45382.87827523591	581.6500918787125	0.44999704322851625	0.8220033616178699	0.03094753670451932	0.35965079081897566	0.054904395082017325	0.01927171124907598	0.03689092675607705	1.3537854463860339E-4	1.430752665554102	6.070627436536438E-5	5.0130422914816046E-8	1.8554393197709094	-1190.6331073386928	30.145886112092878	57.68942204405512	212.79041698329084	522.623513547998	1469.16169757066	184.26874311166958	8	42	8	4	95	13
549135000	-46876.21269719149	-45396.304066426324	-1479.908630765167	-45396.304066426324	564.9510204110844	0.4319194949664142	0.8220033616178699	0.042355705992317555	0.35965079081897566	0.054904395082017325	0.01927171124907598	0.03689092675607705	1.312556550665723E-4	1.3727401721788617	5.628460783521392E-5	4.900368774515552E-8	1.9724889533444276	-1210.53172275667	51.02777975506947	101.98303736723538	618.8157167333508	1327.4001579611759	1289.5537682366983	603.030760382664	12	46	6	6	73	27
549140000	-46910.27032912337	-45420.34630991699	-1489.9240192063817	-45420.34630991699	530.2824762412272	0.4319194949664142	0.8220033616178699	0.042355705992317555	0.35965079081897566	0.05505196394958053	0.01927171124907598	0.038759768491221216	1.3552704046503234E-4	1.4079754466562209	5.894057793257355E-5	3.452175643361829E-8	1.6042677535759686	-1205.5041144725767	108.13477237349856	70.57841911406521	200.55493098437725	1049.0756727221662	1861.5534501241016	522.3116425025416	14	44	2	15	69	26
549145000	-46904.887129741044	-45411.05747095685	-1493.8296587841987	-45411.05747095685	556.4177602348783	0.4372729625964316	0.8220033616178699	0.035825680426163437	0.37160999199656763	0.05505196394958053	0.02393433622807797	0.04512853484261046	1.2863085969698756E-4	1.3935071500408354	5.705478465207367E-5	1.193818621742153E-7	2.747321449260458	-1194.3849498705051	42.11965236224449	67.67849543932633	104.44951645993886	711.9076759448577	1319.074750024924	487.7237924361737	24	34	1	3	70	38
549150000	-46918.676547494164	-45425.07236488182	-1493.6041826123485	-45425.07236488182	543.1347612869348	0.45487051357542224	0.8956633537016886	0.039522875034790524	0.37160999199656763	0.057190181548861276	0.02393433622807797	0.04512853484261046	1.2538954525637442E-4	1.3270058346581064	5.714416824216187E-5	7.664378653167873E-8	2.4183147377208996	-1196.9464392336724	42.15858561814755	75.56650259961333	431.76059686927806	816.7843545293024	1717.6395668669204	799.9982596187632	5	54	2	5	62	42
549155000	-46916.12498842106	-45413.358763130775	-1502.7662252902912	-45413.358763130775	517.4152477590818	0.4530209968156721	0.8866972613536648	0.039522875034790524	0.361625341208502	0.06140820779895283	0.01943233687252874	0.04512853484261046	1.3119258878068504E-4	1.3815437080635797	6.322225606718949E-5	2.8917237101825804E-8	1.4993091318084368	-1199.8679372585275	47.872702675425764	84.68196744756898	239.53896845698915	547.697838986458	1265.6333813104832	545.348541581933	11	37	9	13	71	29
549160000	-46912.54664312433	-45390.5196649798	-1522.0269781445302	-45390.5196649798	493.3489055298038	0.4530209968156721	0.8866972613536648	0.039522875034790524	0.361625341208502	0.06232272979483202	0.019533437460933348	0.04242957502841865	1.2708242559239232E-4	1.3890913916663663	6.1003780556766105E-5	4.831315345608276E-8	1.813396538000465	-1206.847824850414	171.55641795965548	89.25853711655871	429.9926351484194	500.8728291640619	1377.2734683854433	568.6732512113257	1	52	12	13	56	36
549165000	-46933.14145276574	-45395.563875732536	-1537.577577033203	-45395.563875732536	505.6300649414585	0.4620149281591025	0.8850396847695904	0.03503699430665402	0.361625341208502	0.06335838629735455	0.019533437460933348	0.041867572969880494	1.2192052240788339E-4	1.4342246924649042	6.0947286215201494E-5	3.2258376235554176E-8	1.526838716425459	-1192.9252675868254	55.72660123575268	98.27923059243312	424.97943176153024	1552.2081147156389	1687.3326232591317	524.1782552571146	12	47	12	14	47	38
549170000	-46934.56726601211	-45422.181599925054	-1512.3856660870554	-45422.181599925054	567.6414113910351	0.47827820014242295	1.0347628742796673	0.045023910767622556	0.361625341208502	0.06160507229264045	0.023507267624382693	0.040126416299527776	1.1719249191314834E-4	1.4109309745553946	5.956885989630197E-5	3.850153581445808E-8	1.832356927696836	-1200.6733112279135	40.75722079057707	75.44806060824	123.811367473051	332.73679873147466	1584.5356959596825	622.5696207325391	18	26	6	11	73	36
549175000	-46912.155127215694	-45408.662837074546	-1503.49229014115	-45408.662837074546	499.1784484989643	0.4821548475415516	1.0347628742796673	0.03696858425272207	0.361625341208502	0.06160507229264045	0.023507267624382693	0.041869077131098276	1.2081148258901249E-4	1.3149932300364147	6.085732779266555E-5	2.1914204751692003E-8	1.5052409760453795	-1216.4578228340786	71.35208929043782	86.72429582182528	185.10167492301065	532.8477336558914	1500.564741238581	575.9403014061608	8	30	17	3	75	37
549180000	-46921.90702112327	-45410.202775543105	-1511.704245580162	-45410.202775543105	537.1088323843634	0.4821548475415516	1.0347628742796673	0.04121396466584192	0.361625341208502	0.05892937846754441	0.023507267624382693	0.041869077131098276	1.143285071167196E-4	1.3914887337634605	5.865133524009418E-5	4.330024054624724E-8	2.00013086932493	-1214.327839217518	70.08168736294336	59.25904777748699	196.49722911808985	817.4088278273895	1349.9265473665228	604.7989455057866	7	47	2	2	80	32
549185000	-46903.91218938863	-45387.8508244337	-1516.061364954936	-45387.8508244337	487.28499433446876	0.4804316249511374	1.0476937975645448	0.04121396466584192	0.361625341208502	0.05892937846754441	0.022743476065579894	0.0372531635022601	1.2207831703792455E-4	1.344722503476803	6.764589374721138E-5	4.506455447742965E-8	1.808131401543999	-1187.8462886936609	48.953701587684755	53.98154731525446	158.41607486894935	1147.792996171413	1782.0307279814565	547.231067797028	24	26	10	16	59	35
549190000	-46921.93705272391	-45405.3111133555	-1516.6259393684113	-45405.3111133555	510.5703396867029	0.475259839135212	1.0314431136964703	0.04121396466584192	0.34250207477221617	0.05491023723628419	0.02131304666779822	0.040083390644317755	1.1809591129810648E-4	1.3404530834374848	6.307455292299577E-5	4.179375259456528E-8	1.7850961895055029	-1193.3670785643892	60.19556245435521	83.83518762303666	184.88139432006378	746.4425510476179	1604.2415254458529	513.0618532768473	16	41	1	9	60	43
549195000	-46941.26898861371	-45414.33696661493	-1526.9320219987817	-45414.33696661493	465.8108416200514	0.47507507690402634	1.0593352955358786	0.04121396466584192	0.34250207477221617	0.04962183713755038	0.022442948790680137	0.040083390644317755	1.1419127611936933E-4	1.3299491994196422	6.14072940645025E-5	4.715439085359395E-8	1.8847325067070488	-1198.6481439251575	80.46574557282737	72.71214362369356	143.59728639704733	888.0967614632754	1248.463461736628	358.121405762368	30	23	6	1	74	36
549200000	-46923.8655340786	-45406.28556247817	-1517.5799716004246	-45406.28556247817	501.3576659405875	0.48496654883045426	1.0593352955358786	0.04121396466584192	0.34250207477221617	0.05090433907269297	0.022442948790680137	0.040083390644317755	1.2086121502359285E-4	1.3669737411580394	6.48895436591879E-5	6.264947212617142E-8	2.066910746829793	-1201.7468609133684	76.5578235698738	147.22946660431566	97.2391852950882	548.9753588457298	1445.7517756262646	522.9882104815925	10	17	32	6	79	26
549205000	-46945.02439169025	-45409.54950316471	-1535.4748885255415	-45409.54950316471	509.2793245421277	0.48496654883045426	1.0871918330829526	0.03841358909793042	0.34250207477221617	0.05090433907269297	0.025962404924092727	0.040083390644317755	1.1768220915195167E-4	1.3372586547131746	6.472037733533293E-5	9.039253846167609E-8	2.3392500742393496	-1196.0416935231879	26.070310450237262	55.23030320849578	96.07796921451207	342.82996484565354	1267.3418442831035	579.5232976812041	3	3	51	1	67	45
549210000	-46951.19297071345	-45407.626401895504	-1543.5665688179445	-45407.626401895504	492.89817164318424	0.48496654883045426	1.0587219571011313	0.03841358909793042	0.34250207477221617	0.058026148560149635	0.025962404924092727	0.03668478032623029	1.1935023859437733E-4	1.3024811467027808	6.373344608649651E-5	2.600654426335891E-8	1.5210890214293704	-1219.777923024134	267.49189063259286	881.4248839171138	113.0430049734825	641.5143356004869	1175.2435213421372	741.2719086946161	3	1	51	4	62	49
549215000	-46913.44088199447	-45412.19029526238	-1501.2505867320924	-45412.19029526238	577.2076574601288	0.48496654883045426	1.0587219571011313	0.03841358909793042	0.34250207477221617	0.05650420784122871	0.02284164373255237	0.043907716616184436	1.2153716147765801E-4	1.3421863232598399	5.962620884756931E-5	2.480227694347345E-8	1.580816004918272	-1208.100826155294	115.10527491520189	75.78096992031293	67.90557021191229	257.9359832676728	1308.7238334725205	712.6004067011662	16	16	26	1	66	45
549220000	-46907.33524750276	-45405.59788503379	-1501.7373624689674	-45405.59788503379	503.46115073708256	0.48496654883045426	1.0587219571011313	0.03898383877249079	0.34250207477221617	0.05650420784122871	0.023776644535544136	0.03441093577336967	1.361208225936633E-4	1.506748391823155	6.407048098881285E-5	6.707779978471705E-8	2.0161333638598746	-1199.4550563853047	109.99811797615672	128.73501026100624	78.87696637964802	325.03994595801464	1191.9583775741369	748.7823629051813	4	1	54	4	63	44
549225000	-46891.59707211335	-45388.55249890432	-1503.0445732090288	-45388.55249890432	474.8070571161841	0.48496654883045426	1.0587219571011313	0.033951177473733024	0.35199713770370833	0.0564291072155707	0.022092291016124577	0.03686516369876648	1.278336952145517E-4	1.343687549631748	6.375834020786033E-5	2.3323453599347552E-8	1.3826739379206328	-1191.680874806416	53.28107213509385	92.33911442428918	70.78295732136903	441.23704925683455	1140.0369616878186	406.60190927807093	1	6	52	7	78	26
549230000	-46881.10243055477	-45378.337565795206	-1502.764864759565	-45378.337565795206	485.3860975470475	0.48496654883045426	1.0587219571011313	0.03996416630373043	0.35199713770370833	0.0564291072155707	0.022092291016124577	0.046147419615698605	1.2468177076334908E-4	1.3528802772068147	6.47343860227663E-5	1.4587447785637232E-7	3.012251884714353	-1187.6387411810379	157.16741468015258	95.80629863668027	81.7153742052129	586.5702813924937	1522.0641576585647	374.3234968993581	14	1	43	16	56	40
549235000	-46889.13538070371	-45393.51068345243	-1495.6246972512827	-45393.51068345243	464.9783551504692	0.48496654883045426	1.0174129790334163	0.03996416630373043	0.36163905515414063	0.0525347440029538	0.020817611307125373	0.041180144667071546	1.3384904234766082E-4	1.2912200793116124	7.33997448059713E-5	3.0496909033057664E-8	1.4465389876732564	-1175.7444497832398	135.56205655328873	49.43000031100663	72.06440001944067	278.28191237328326	1065.4533434314221	404.50781317607243	11	5	41	13	74	26
549240000	-46888.35530573475	-45382.777318413224	-1505.577987321529	-45382.777318413224	489.3161067898097	0.47607145459044936	1.0174129790334163	0.03937088045959289	0.35714126354823994	0.0525347440029538	0.020817611307125373	0.03956618039524612	1.3224211580737527E-4	1.377663133518767	6.856933557424172E-5	5.170261027473621E-8	1.7000963432631138	-1168.7904107473012	69.07542757740987	50.22125867306907	72.66786689019877	341.51117155946287	1084.06745207479	411.93326291574414	17	10	32	20	62	29
549245000	-46902.917061691885	-45388.83589591822	-1514.0811657736613	-45388.83589591822	488.15188509110254	0.48173775422004583	1.0174129790334163	0.03937088045959289	0.34539079490045843	0.05323803224443579	0.01696670728018507	0.03956618039524612	1.3322559541422582E-4	1.3219018563006255	7.009895128472472E-5	7.008155222513398E-8	1.8534654133187147	-1161.5693343421501	69.22706196573468	46.48885905398045	70.61213170937106	431.63321836055286	1020.9112447129097	570.0360857240637	31	7	22	16	66	28
549250000	-46889.33608031418	-45393.34538603829	-1495.990694275893	-45393.34538603829	470.43201881643506	0.4758356730350328	1.0174129790334163	0.03937088045959289	0.34539079490045843	0.05638929003927394	0.014378222642286213	0.040675354082730326	1.2550923291558183E-4	1.2589255643001125	6.654070433451478E-5	3.287531895696229E-8	1.5805328104354313	-1180.7706238462672	108.67689110361209	54.020352631450805	53.17025697185551	260.70815169737295	1105.3157819440153	533.9130969124479	28	12	17	17	63	33
549255000	-46918.00011742201	-45398.56958052427	-1519.4305368977368	-45398.56958052427	474.38709900770374	0.4758356730350328	1.0174129790334163	0.03937088045959289	0.34245420219681844	0.05638929003927394	0.028293650058559723	0.040675354082730326	1.296426179276846E-4	1.4432668875092012	6.94787149754011E-5	3.181346782646742E-8	1.505935080512966	-1188.3567173089991	91.75581734713366	333.2733009676876	437.42654062904927	801.4747498315776	1265.4908654774001	592.7737043365228	53	14	2	10	62	29
549260000	-46872.64141354975	-45407.89119160336	-1464.750221946385	-45407.89119160336	472.0738877922631	0.4758356730350328	1.0174129790334163	0.03937088045959289	0.34245420219681844	0.04657998616588586	0.02282239292876818	0.0350657925634395	1.4159689212564952E-4	1.2869718436422697	7.086923848242935E-5	2.3555346908847638E-8	1.3887149095147038	-1178.4257685190528	63.36407853391684	298.76735481423447	813.7765519329126	1780.5387168186844	1200.7003787342633	464.60279079283254	55	21	5	2	52	35
549265000	-46892.43056399389	-45404.24768420338	-1488.182879790513	-45404.24768420338	470.0345186368222	0.48137112892365747	1.0174129790334163	0.045599445458772654	0.34245420219681844	0.05450861268386232	0.023663524030977164	0.045942555171631046	1.3051626559715745E-4	1.3912984448014747	6.981754998890502E-5	3.9433064535820867E-8	1.6863776962877737	-1172.4039917248233	90.26298655903103	273.4199845336896	831.0873690375788	853.5048943395736	1366.9225058107809	526.7880591805042	56	3	39	12	28	32
549270000	-46907.77366353171	-45413.86810975498	-1493.905553776732	-45413.86810975498	453.30141428558676	0.48137112892365747	0.9996370854163834	0.03778958966754799	0.3511912382949575	0.05450861268386232	0.025804899799012702	0.0392422707594803	1.3654714910902528E-4	1.3598464702736237	7.397060755014119E-5	4.63651335595211E-8	1.6974359004197248	-1165.6171156301787	77.52943288670109	488.0749221486204	1132.8252589130843	1269.2320848490335	456.2922364999191	319.62868081983555	58	20	42	18	1	31
549275000	-46917.99639520544	-45409.862391220435	-1508.1340039850074	-45409.862391220435	425.5152270226123	0.48137112892365747	1.0027690695527458	0.03778958966754799	0.3560976235552641	0.05450861268386232	0.015928104191202018	0.0392422707594803	1.3829615499077585E-4	1.3505205197498693	7.584820113811065E-5	3.387469927803164E-8	1.4194231257314607	-1158.153201806878	83.78069326966904	620.8587107420074	1074.4545657431302	1200.7952494494325	572.770948168186	204.60298765343458	59	18	10	56	10	17
549280000	-46879.866355856364	-45398.541644492354	-1481.3247113640123	-45398.541644492354	381.1284232015444	0.48137112892365747	1.0027690695527458	0.040026369126466343	0.35774191726037835	0.05450861268386232	0.021112867144277275	0.0392422707594803	1.491284745680178E-4	1.355273076190664	7.90344858010998E-5	5.095796627784389E-8	1.6406410430933172	-1145.9700017038497	62.05458913704089	269.1187377587945	726.1474261330717	1349.0590737878206	230.35938039642883	169.05973221363215	59	13	11	56	26	5
549285000	-46889.032772386956	-45406.18468139629	-1482.8480909906643	-45406.18468139629	332.53034889638553	0.48137112892365747	1.0140740887400495	0.040026369126466343	0.35774191726037835	0.05450861268386232	0.021112867144277275	0.03703555206206545	1.5616550776673788E-4	1.4249400058520185	8.440567952434955E-5	9.170649080884659E-8	1.8717335385720213	-1143.6521760221542	77.75287738026434	127.25839279879332	504.8285870804732	1177.8098207288153	289.0679196934151	298.9422569088948	55	9	9	69	19	9
549290000	-46894.63696127181	-45402.423065695206	-1492.2138955766056	-45402.423065695206	320.1978221315665	0.48137112892365747	1.014702225345894	0.040026369126466343	0.32821466150681977	0.0635333751484466	0.024421095083997976	0.03703555206206545	1.481271190570589E-4	1.377220560822409	8.218821019911264E-5	3.171539861792706E-7	3.1782172318271136	-1148.2153536415342	60.76128220475076	107.90658597058702	268.7363252019563	1117.3290792932455	1094.286635570946	413.34969392485516	50	7	10	84	3	16
549295000	-46851.10632647078	-45379.24314050525	-1471.863185965528	-45379.24314050525	329.1364341803092	0.46922180524120577	1.014702225345894	0.03902144461135619	0.3552235367184865	0.0635333751484466	0.022685533259682627	0.048027665193890054	1.5691984385806862E-4	1.432647782775379	8.461545558971984E-5	1.6730092046820143E-7	2.4778921085797982	-1151.5926779881577	59.470147102316226	345.2413134216154	752.6091139552191	1110.4800385742478	675.3252892332919	314.68695894977634	56	10	17	52	17	18
549300000	-46855.50770408862	-45396.12981927187	-1459.3778848167472	-45396.12981927187	289.0891650615608	0.46922180524120577	0.8732060390485593	0.036943408497585734	0.35844032517208163	0.0635333751484466	0.02257302197487309	0.045339881956776004	1.502265538928106E-4	1.3777139188317824	8.436607522029149E-5	5.5326242828091106E-8	1.7283708948042982	-1155.992796879576	62.754186547547356	146.66198291601802	343.0940606827653	1385.559160167959	1335.7031849561106	308.86316258296256	44	13	24	33	27	29
549305000	-46877.9389950534	-45399.76734391919	-1478.171651134212	-45399.76734391919	408.2081594508525	0.46922180524120577	0.9384953222980149	0.042925998185128884	0.35844032517208163	0.0635333751484466	0.02257302197487309	0.045339881956776004	1.5901478510008647E-4	1.4246537285555183	8.43353549115749E-5	8.190810384007968E-8	1.88964541108084	-1173.4762557759905	71.25258805366197	149.72385491683713	428.53537355005676	1105.8311718877192	484.13700550272114	320.4745530142545	45	1	16	74	7	27
549310000	-46844.69173259291	-45391.552274751266	-1453.1394578416407	-45391.552274751266	413.18467326519385	0.46500476008497504	0.9130651964647948	0.038303604309121685	0.3602242300401437	0.061127518971373	0.02257302197487309	0.045339881956776004	1.6866497361016933E-4	1.460176633341723	8.370330978275475E-5	1.2039523485652076E-7	2.2734354312869045	-1173.7822032044483	89.63581418367052	140.62110770728447	491.8048260697366	844.0881222641543	391.4318643613787	258.02553591292553	40	12	28	58	21	11
549315000	-46858.99417923056	-45388.66183573293	-1470.3323434976307	-45388.66183573293	338.316399322503	0.4588371830919992	0.9130651964647948	0.0464214315435195	0.3824637471544583	0.060715794443472616	0.022516883692795364	0.045339881956776004	1.581436259881341E-4	1.412450165850694	8.211003854026948E-5	1.2939097031721558E-7	2.311446939777734	-1164.243512182225	61.39002518793811	211.05008940800647	519.6652812649388	1060.007476943461	405.8057836814375	176.26475555962776	48	4	29	62	20	7
549320000	-46838.82839540336	-45389.81768264466	-1449.010712758703	-45389.81768264466	352.6203941419113	0.48195970470972893	1.013388717216214	0.03487474666085447	0.34190610793345333	0.05500998657097865	0.02182492435000149	0.045339881956776004	1.5814406608083347E-4	1.4491759318578528	7.841238089487182E-5	1.721511970847633E-7	2.6796914810506474	-1153.8169085130085	58.484116867189094	157.1559571399445	375.7582965166994	1068.8343948129839	521.1197001659214	192.4199109575491	49	1	24	67	24	5
549325000	-46844.02100196943	-45384.54631100401	-1459.474690965417	-45384.54631100401	354.52057699696394	0.48195970470972893	1.013388717216214	0.0346660447816292	0.3531053361859052	0.05500998657097865	0.02182492435000149	0.04403099895806637	1.5755980328345713E-4	1.408585574141174	8.108407746923868E-5	1.174550330733594E-7	2.300794029989931	-1159.2688107516751	62.73634940135727	82.60260443412024	455.91163263785324	1135.4734388336828	409.70953728952446	294.80452256332615	43	9	12	78	18	10
549330000	-46869.12901679227	-45384.840685600684	-1484.2883311915894	-45384.840685600684	351.9695601048848	0.48195970470972893	1.0439726079447293	0.035321395866884306	0.3662599300561767	0.05500998657097865	0.02053802343350717	0.04403099895806637	1.4892476557593908E-4	1.3291925517679686	8.05662576460744E-5	5.700082182473995E-8	1.68048751030345	-1146.692977325048	54.941099525152204	44.94998046399375	212.29425355135925	1004.5181072401385	299.7768498998587	346.7537420864234	52	2	3	85	3	25
549335000	-46871.220416507414	-45407.722025785915	-1463.4983907215017	-45407.722025785915	336.28757308365437	0.48195970470972893	1.0439726079447293	0.035321395866884306	0.3662599300561767	0.05298722781545173	0.02053802343350717	0.04904686036213303	1.581830777256479E-4	1.4285002650084513	8.705975950581353E-5	9.202111429400809E-8	1.9957899054415447	-1142.6517080153749	59.71755242819801	334.29746288668986	974.682141986446	947.9060150368908	548.1375636806705	410.471214783664	50	27	12	41	19	21
549340000	-46916.42669817783	-45405.718934739096	-1510.7077634387329	-45405.718934739096	361.86993776417046	0.48195970470972893	1.0439726079447293	0.0399139707416681	0.3662599300561767	0.05298722781545173	0.02053802343350717	0.04534716512082837	1.5193895754568102E-4	1.3644266053789844	8.63898138169605E-5	1.4244260357392106E-7	2.091232794170753	-1136.46482570872	54.852240053132434	172.43078682649684	649.5188827513003	1348.7823932122049	567.7295093460124	215.69421697233642	53	3	16	49	23	26
549345000	-46884.88208073346	-45396.35201944199	-1488.5300612914757	-45396.35201944199	364.7072156023287	0.48195970470972893	0.9760960071816761	0.0399139707416681	0.3662599300561767	0.05298722781545173	0.02053802343350717	0.04534716512082837	1.554931915776404E-4	1.2833955562009876	8.782983003920392E-5	7.544397290983933E-8	1.6703138362923162	-1133.765092655634	74.13543989547374	110.54875626902823	357.8456983122701	1001.1069161719616	407.4237849992461	187.54926867087158	51	5	18	67	11	18
549350000	-46857.54005526943	-45396.805933080235	-1460.7341221891913	-45396.805933080235	328.8677078263209	0.4727635231517071	0.9760960071816761	0.044503531946830654	0.39160196639291966	0.05998130208597997	0.018299875952749192	0.04534716512082837	1.5631709878699584E-4	1.2934333570276015	8.837455502833265E-5	9.434969278429947E-8	1.9397058374697085	-1130.1499755541993	72.47118686238423	189.3394534133538	538.2420083535883	1216.7577531989725	821.097850831087	399.38583877833315	59	4	14	34	27	32
549355000	-46852.32059558708	-45378.92831289615	-1473.3922826909327	-45378.92831289615	345.46277382549164	0.4727635231517071	1.0008432134371512	0.044503531946830654	0.39160196639291966	0.0606528932579794	0.023082019019397642	0.0520117459574273	1.5790321032276567E-4	1.3225197652713978	8.385860691557512E-5	1.0040821567692797E-7	1.9887309308973153	-1151.8507859780573	93.23902818697813	202.07067782952032	487.9008824655122	1071.9624941325749	1193.2101996479012	195.37182203590217	58	4	13	33	28	34
549360000	-46897.48739344958	-45395.218859659115	-1502.2685337904593	-45395.218859659115	306.88290362105914	0.4727635231517071	1.0385773043067645	0.04391530262659702	0.36295102967050175	0.0606528932579794	0.01962630986100684	0.03845749173601212	1.5242806292601878E-4	1.234853535267078	8.714271746893337E-5	6.969337704470034E-8	1.697128037576055	-1150.620202450805	57.65087537885397	96.7789003017318	451.1743563888286	1066.50133644241	629.5193696522246	257.7965366372583	28	27	26	37	17	35
549365000	-46873.39668886081	-45387.05312883731	-1486.3435600234989	-45387.05312883731	320.6222959910291	0.47738014868186085	0.9624825376541923	0.04391530262659702	0.34010954332025256	0.05742906408527425	0.018887159680132225	0.03777872251563795	1.4511065695732084E-4	1.289667596604178	8.167322635849034E-5	5.1982835311783226E-8	1.596916788088501	-1145.5550484579314	45.1756729833485	81.8454637065998	350.60107689337576	1272.2724499418675	767.068632260709	489.6899838580073	46	12	9	62	15	26
549370000	-46862.3148811572	-45391.23256178669	-1471.0823193705141	-45391.23256178669	340.27811157445325	0.4732908626995473	0.9624825376541923	0.040283228240523536	0.35893744845238335	0.05742906408527425	0.018887159680132225	0.03919513622568033	1.4833742645494697E-4	1.3160859640395512	8.16583932013156E-5	8.348413846657626E-8	1.8583577782323244	-1137.194528885588	50.1803698368045	120.91903348058028	540.2277178957206	932.2726070988781	406.9154540014538	200.442167873449	57	4	19	69	15	6
549375000	-46872.509576902325	-45390.72077208402	-1481.7888048182986	-45390.72077208402	349.6715918497624	0.4732908626995473	0.9624825376541923	0.035227527683726265	0.35893744845238335	0.04929857149839719	0.022911971771148353	0.04177917733050617	1.447166026452153E-4	1.3209546300769976	8.01305523204827E-5	7.535458928631501E-8	1.9296440273557511	-1152.8750136714377	64.72393042444718	68.68145478201319	142.69036555574885	1055.9415655329037	741.5126985379692	676.386847808766	54	2	7	64	32	11
549380000	-46857.68068400934	-45397.16243795564	-1460.5182460537028	-45397.16243795564	343.08546178444516	0.4732908626995473	1.0096362249118245	0.035227527683726265	0.376472605167831	0.04820440663569468	0.02372085755964439	0.04177917733050617	1.580563663692152E-4	1.3352504201102522	8.3963689310422E-5	1.0324232238021149E-7	2.0405999880612007	-1149.025263305978	59.38232327797129	92.84324493793758	385.5967310174712	1083.7431375942308	563.441301649914	181.43130821240703	52	3	15	67	26	7
549385000	-46873.3066707873	-45390.98865333898	-1482.3180174483173	-45390.98865333898	284.2254145674795	0.4732908626995473	1.0428532979223146	0.035227527683726265	0.3614916236103553	0.04820440663569468	0.02372085755964439	0.04151957299531872	1.4783909895038836E-4	1.3144066691952427	8.273898901054597E-5	1.1106537482172985E-7	2.119522320956587	-1149.8488562913408	72.52666497098195	238.39408615426973	718.3250630448389	1258.722582893892	526.315828625451	110.67950818729246	58	5	25	49	26	7
549390000	-46855.53380656598	-45398.434841171234	-1457.0989653947493	-45398.434841171234	303.8107418507669	0.4732908626995473	0.9779080884772294	0.035227527683726265	0.34760117241783756	0.0583220190156756	0.02372085755964439	0.04151957299531872	1.590689108689872E-4	1.329383193117987	8.769915465248379E-5	1.1397229067077716E-7	2.1947533987092616	-1146.4165248055117	64.14789243785839	288.45933490083786	1082.4621565936693	1072.6186100380423	616.0319670353618	116.96693510404788	60	5	13	51	32	9
549395000	-46866.53455196567	-45389.234070098246	-1477.3004818674226	-45389.234070098246	306.23707039393355	0.4732908626995473	0.9779080884772294	0.035072813173057875	0.3555857709910516	0.05493496808496027	0.02372085755964439	0.04296278757908643	1.5373984804966154E-4	1.2477465225030437	8.535120098052091E-5	5.6173773184248434E-8	1.651586170853953	-1145.8753515601525	49.2573876863772	274.9527157922689	1612.9504831861607	1150.264970629129	525.7982883877256	250.94837846546147	60	4	1	55	38	12
549400000	-46855.25036437655	-45385.04296463147	-1470.207399745076	-45385.04296463147	243.67846969271187	0.46962242065155246	0.9779080884772294	0.035072813173057875	0.3576386763533299	0.05463086617666769	0.02372085755964439	0.04296278757908643	1.531861168453304E-4	1.3277210691506909	8.92040165444575E-5	3.704476966722573E-8	1.4216596537507908	-1143.348489870743	69.85522976924895	251.64457017387582	1109.5508875729133	1278.1923664649742	523.3694068034499	56.22710637021855	59	2	54	12	35	8
549405000	-46901.94809633179	-45405.918139919406	-1496.029956412386	-45405.918139919406	237.53792997897494	0.47854983941388174	0.9566361707966745	0.036870966622498336	0.3576386763533299	0.06350716332444875	0.02372085755964439	0.04015313339026784	1.467442297538995E-4	1.3517134048395527	8.582643089054804E-5	6.25289212103452E-8	1.6865707249547601	-1144.8823254708611	67.11951754955652	272.4742495180387	1285.9008769847555	887.5027303340361	541.424266807503	173.5178900325977	59	3	61	21	17	9
549410000	-46860.34846640038	-45404.73767020248	-1455.6107961978987	-45404.73767020248	241.53420018658423	0.5078276421051245	1.110515605496475	0.03785768399198135	0.3680887326911095	0.06350716332444875	0.02177578301512835	0.04015313339026784	1.5291873058419163E-4	1.2607131535846672	9.009987875158791E-5	3.8478504233406696E-8	1.4463476153289083	-1135.8354896264227	83.07058550736907	205.19896998258196	965.8081149116834	403.8968992355765	361.23279306626324	49.19291087694082	62	1	75	1	25	6
549415000	-46888.06931955807	-45400.798485951615	-1487.2708336064504	-45400.798485951615	253.377945826173	0.48706817871346436	1.0668799877594672	0.03785768399198135	0.3680887326911095	0.06350716332444875	0.01834810727774428	0.039293105732363824	1.4415165442578152E-4	1.152313632457219	8.647728112402536E-5	3.9608238061549003E-8	1.459999663268899	-1140.9619158114688	90.39618301034994	383.21022928035006	951.7231315392492	697.1892261222631	580.8080651911432	65.74564002917765	61	5	77	1	16	10
549420000	-46903.89819986028	-45407.041843284496	-1496.8563565757904	-45407.041843284496	226.3262941492481	0.48706817871346436	1.0668799877594672	0.03785768399198135	0.32549106517608223	0.05304744112314624	0.022806791069413287	0.039293105732363824	1.492229406845529E-4	1.2644790886606703	9.353071926217075E-5	8.008598606177055E-8	1.855921997060037	-1135.96573579221	77.55397708650355	206.95898651858312	1000.5000857272379	768.9536951465112	405.40200013494143	66.27253804158246	58	4	69	21	10	8
549425000	-46858.583147027144	-45391.94313212562	-1466.6400149015253	-45391.94313212562	226.6961890526958	0.48706817871346436	1.0668799877594672	0.04164275107946626	0.32549106517608223	0.051209130161823324	0.022806791069413287	0.03883635541155054	1.4187156682863946E-4	1.2655897187795557	8.770130958921735E-5	5.992831229567396E-8	1.898778816391226	-1148.681206044867	66.10869651723995	485.95036471267935	925.5537525397378	366.7613549740561	104.46408035644244	71.91777432832895	57	4	90	10	3	6
549430000	-46874.66317688172	-45406.79822160449	-1467.8649552772254	-45406.79822160449	223.21542067689566	0.48706817871346436	1.0668799877594672	0.043056888146480905	0.3740134708742421	0.051209130161823324	0.022806791069413287	0.042010465042198075	1.4109832995985708E-4	1.3289648547245865	8.660719273786878E-5	3.29934017934483E-8	1.4356845414694874	-1139.5831874617995	75.41557136328112	145.01725742208933	947.9662884258823	746.8031627396904	532.1384765629741	105.43529565292529	53	11	73	17	5	11
549435000	-46876.46681197808	-45400.31744341649	-1476.1493685615908	-45400.31744341649	256.44645773294013	0.48706817871346436	1.0668799877594672	0.043013498915991676	0.3740134708742421	0.051209130161823324	0.02165724252438356	0.04399395292835435	1.478957023648775E-4	1.3112257151561986	8.889212508500823E-5	4.1804379339591443E-8	1.5265899324203334	-1153.8227306318267	77.54153506331562	261.96071001313356	792.141735619434	449.86962719821463	409.45524289475884	102.58994557657141	58	7	79	11	9	6
549440000	-46883.81296179025	-45381.84763446231	-1501.9653273279396	-45381.84763446231	233.907921989962	0.4653795992439967	1.0329565010020576	0.043013498915991676	0.3740134708742421	0.051209130161823324	0.02165724252438356	0.039821684392526695	1.4484717997155017E-4	1.3374134970611442	9.04450174991227E-5	3.4937263262512635E-8	1.3637676500839875	-1149.4478230266132	67.50320564526325	345.3177460825641	916.2749736804814	521.9122856678491	732.5275110910393	85.29604258096221	63	5	77	6	9	10
549445000	-46881.23515059027	-45393.47982508498	-1487.7553255052887	-45393.47982508498	240.5991755374469	0.4653795992439967	1.0524206538995093	0.03830883435133854	0.3740134708742421	0.04553392293575803	0.02165724252438356	0.039821684392526695	1.448903070973593E-4	1.3088904026380088	8.704094040280659E-5	3.977346207976912E-8	1.4768209841916617	-1152.6194023170815	71.02657188046115	233.2822938574562	1046.1563630481073	239.57018476844522	74.2265214488559	54.58934360672883	52	10	94	6	4	4
549450000	-46870.59050776693	-45374.5296598338	-1496.0608479331308	-45374.5296598338	228.7515650265556	0.49701923163341444	1.1019395148213182	0.03598201036801994	0.36208272048155493	0.05754265957744785	0.02165724252438356	0.039821684392526695	1.4385583638318853E-4	1.33458853081387	8.436131313002163E-5	8.172456780900436E-8	1.9287704424156344	-1149.026945999654	70.1821413881001	178.93918924615969	1077.0325691122505	422.6993077251773	131.3496212705434	17.36193364997146	48	15	83	12	7	5
549455000	-46857.1740759204	-45382.24653714593	-1474.9275387744606	-45382.24653714593	224.0481310602509	0.49701923163341444	1.1019395148213182	0.035319761124277156	0.3726150505650168	0.05754265957744785	0.024209150944897395	0.04371179598230729	1.4406535466495195E-4	1.425034014022298	8.37238399338122E-5	3.8770286574237504E-8	1.454938393798121	-1132.4035588106883	56.07786910742328	168.0058685219735	934.4327112333697	328.530173463883	346.3475973151305	31.165194948848843	52	13	84	16	1	4
549460000	-46870.2871175123	-45389.5704783336	-1480.7166391787057	-45389.5704783336	227.6125226495844	0.4737214397465682	1.0292347303839184	0.035319761124277156	0.3662472068402907	0.05036990392286256	0.018585572520258973	0.04371179598230729	1.530049421943889E-4	1.221252717507675	9.03827127722931E-5	6.357765620805334E-8	1.5707935552282997	-1113.246500599098	41.10521959776598	225.6587324544557	855.7331618741033	170.8804209119919	26.845158951637544	26.857882117840585	53	17	89	5	5	1
549465000	-46839.581700377574	-45374.42617234749	-1465.1555280300788	-45374.42617234749	221.4497005719469	0.4737214397465682	0.9364217317701996	0.035319761124277156	0.34430097435116286	0.05036990392286256	0.020846381748054813	0.04371179598230729	1.4866459456041738E-4	1.2403973544451237	8.792583829229669E-5	5.848969478018016E-8	1.64731545542103	-1127.270909207809	48.85073563438495	230.95830404537125	1119.9378200217834	222.86518673927495	124.33149642956548	8.859559236058455	59	5	89	3	11	3
549470000	-46856.47368246362	-45383.60116659874	-1472.8725158648822	-45383.60116659874	204.92669372321873	0.4737214397465682	1.005169769016977	0.035319761124277156	0.34430097435116286	0.05036990392286256	0.021962423732455716	0.048026348329482	1.5019114234938763E-4	1.2744877274669029	8.802328837607596E-5	6.0510807320123E-8	1.6828015022464855	-1133.5800759877907	82.68472870360166	219.10642732300187	981.1287881208801	1187.3499185846565	134.4865026038171	10.506578046068283	56	9	83	8	10	4
549475000	-46887.299277612736	-45389.76629383444	-1497.5329837782979	-45389.76629383444	223.25250026267344	0.4737214397465682	1.0260701137791084	0.035319761124277156	0.34430097435116286	0.050304640589126134	0.020862786061013827	0.048026348329482	1.3824395800894772E-4	1.232263607679927	8.453618047264543E-5	8.099230065563237E-8	1.8968545172222184	-1138.134525827132	63.165870901554946	248.52263265339835	851.5072961273479	699.7532259674975	162.49001125565397	56.907794840109624	58	8	87	6	2	9
549480000	-46893.509305097985	-45388.80104385437	-1504.7082612436113	-45388.80104385437	247.19676851687635	0.4737214397465682	1.0260701137791084	0.032949844313366304	0.34430097435116286	0.05650360184718083	0.020862786061013827	0.03413883535594543	1.385805118733821E-4	1.2362111168687415	8.633942022249852E-5	4.706242083045057E-8	1.5062601851133135	-1137.5443915547387	76.28876573793201	217.90685293514383	1109.218019441354	713.4023119877801	38.15156348446233	43.06978849074423	60	1	90	5	6	8
549485000	-46881.01897027435	-45386.35734668869	-1494.6616235856654	-45386.35734668869	257.02518354191017	0.4737214397465682	1.0260701137791084	0.041186259496083594	0.3680547912553308	0.05650360184718083	0.022477105273786595	0.044630614327951464	1.3713119981786017E-4	1.3549698102839873	8.82139613963012E-5	6.011121917386179E-8	1.7290879329403799	-1133.8233910628355	59.851484827093074	82.47287089398196	878.113343118961	855.368719026631	96.97688604536415	206.17746715697137	35	25	82	13	14	1
549490000	-46909.10929372317	-45394.06102650593	-1515.0482672172475	-45394.06102650593	248.58829735178023	0.4737214397465682	1.0260701137791084	0.039844797617722	0.36696827414484995	0.049168471547177545	0.022477105273786595	0.04780663601306028	1.3691946328126035E-4	1.3960494818066291	8.591891298290625E-5	7.326226730373949E-8	1.7735847068151995	-1139.159498114182	63.95102272547373	155.84116644117097	912.0343187200822	928.6330886971264	106.56653899755015	570.2042798786745	55	5	43	52	14	1
549495000	-46898.844907123676	-45386.81480368647	-1512.030103437203	-45386.81480368647	249.11089862181464	0.4737214397465682	0.967884024613606	0.037427664393736286	0.3529057467632928	0.04524905477091922	0.022477105273786595	0.04780663601306028	1.3534747328999242E-4	1.4076936276828949	8.426073774868556E-5	6.664382956315462E-8	1.734160606774323	-1140.393751752241	73.26179978397025	129.37995254680604	1078.409311562859	822.5128477351591	99.54657962918732	31.367358277049057	50	13	72	20	12	3
549500000	-46934.74360323515	-45406.67630811688	-1528.0672951182642	-45406.67630811688	289.36420295511647	0.4737214397465682	0.9429939447081153	0.037427664393736286	0.3529057467632928	0.05362908694189767	0.021982988273100672	0.0393044761160011	1.2724792855102726E-4	1.3122684093072263	8.342783304207824E-5	5.9163459256099005E-8	1.6716184477141163	-1136.2149949650704	55.08784746079117	176.92137588298627	1120.7593208369365	665.5710823029533	141.75061498353176	162.98396935343857	59	5	61	31	10	4
549505000	-46907.74435591736	-45395.09340357527	-1512.6509523420898	-45395.09340357527	312.8928932178329	0.44108768794150044	0.9429939447081153	0.037427664393736286	0.3529057467632928	0.059397064906025546	0.021982988273100672	0.0393044761160011	1.3616171314933284E-4	1.4019628024614694	8.403368952119559E-5	4.537948981338063E-8	1.5069823256233696	-1146.997514539023	62.697212295552056	223.67586880280166	871.2834829702106	510.057973418464	180.6103553083592	98.4285271952035	56	10	91	5	2	6
549510000	-46874.94831361086	-45396.859127703705	-1478.0891859071533	-45396.859127703705	335.4339877632566	0.47068256359746186	0.9429939447081153	0.037427664393736286	0.3560805945289489	0.059397064906025546	0.021982988273100672	0.03843363185957007	1.326977544908713E-4	1.298693075305417	8.039094987910499E-5	3.4830459024412746E-8	1.5102813735372376	-1152.0119225861974	58.76924746125273	403.90810783397126	992.0527122802082	533.9242130158117	160.97913294667995	95.25969187699158	57	13	81	12	4	3
549515000	-46896.05293428396	-45407.53982789575	-1488.5131063882072	-45407.53982789575	362.25306877210744	0.47376598777914686	0.9429939447081153	0.037427664393736286	0.3560805945289489	0.05105001436637236	0.022632536221889904	0.03843363185957007	1.3930548855082907E-4	1.300105851700712	8.220118228440721E-5	4.4764004457462865E-8	1.6210673329770033	-1158.6990035394242	72.10070478966405	433.1422439083539	1095.7087074616438	654.4851263639757	480.9764832754273	142.235002906599	57	10	62	15	15	11
549520000	-46894.52753051582	-45424.662642370444	-1469.86488814538	-45424.662642370444	372.8879027847928	0.4611110368730932	0.9429939447081153	0.037427664393736286	0.3560805945289489	0.05019332062565403	0.020745950245468627	0.03843363185957007	1.475132623487975E-4	1.3073145779478297	8.319659421852971E-5	4.7110994322780866E-8	1.6192586295348512	-1156.4213457902117	74.16103834778697	290.1419995155742	1076.245788882846	869.5002897307163	506.8942066736905	248.4132231282163	60	3	68	11	11	17
549525000	-46879.50261071647	-45403.56391892613	-1475.9386917903398	-45403.56391892613	377.36119606441326	0.4611110368730932	0.9258579413660557	0.03471409640124456	0.3560805945289489	0.05158024832083589	0.020745950245468627	0.04253435010109469	1.4204133139236006E-4	1.259027363250811	7.602220810918316E-5	5.1002646998474765E-8	1.8011624499594843	-1169.521740604388	73.0858670725284	239.1987754504713	1234.0462041244039	2006.355948770306	566.4175258156598	151.96893777554655	57	2	69	3	21	18
549530000	-46861.73846675747	-45396.201368425456	-1465.5370983320186	-45396.201368425456	378.71462188960686	0.4611110368730932	0.9258579413660557	0.03471409640124456	0.3478289252584171	0.05158024832083589	0.020745950245468627	0.03968682946579303	1.4357104154427846E-4	1.3183007788192418	7.437833716982052E-5	4.1679382038942156E-8	1.6247755310363208	-1167.811031335519	85.6183621292098	357.9349438384834	1256.8589447257234	766.4009533742333	198.90556663901705	152.53097167645126	55	15	75	7	15	3
549535000	-46873.18007295179	-45397.17164060786	-1476.0084323439296	-45397.17164060786	401.42897196132077	0.4611110368730932	0.9578149752570618	0.038823833640884486	0.37395867184557513	0.058175216119689205	0.020745950245468627	0.04184480171670919	1.446739737116343E-4	1.3558823870691938	7.879187301521394E-5	6.014401349729768E-8	1.7418827558268346	-1150.0181499223718	57.73467056944591	277.2633161398139	1198.23556399377	1206.8208074486843	410.73073231927935	153.0334172598787	46	20	69	5	22	8
549540000	-46905.5213527033	-45414.71183012082	-1490.8095225824834	-45414.71183012082	481.64276926257213	0.47685885007003403	0.9578149752570618	0.039206562739729986	0.3754954484014972	0.04964332403792391	0.020586702342098296	0.04184480171670919	1.4129043998936688E-4	1.2786401907582567	7.917722436407352E-5	4.4672794373539935E-8	1.5575321161419313	-1153.7702947373652	54.88985675013424	234.24810050912873	1133.9773344871146	776.1582305202751	621.7303244115944	424.2864785211563	51	19	69	6	7	18
549545000	-46902.409435323854	-45407.404357918706	-1495.005077405146	-45407.404357918706	472.06640351063425	0.4606030003760051	1.1221770928010444	0.039206562739729986	0.3560239008956253	0.055768844993903256	0.020877481091862365	0.04184480171670919	1.4346675616876882E-4	1.248158141340445	8.06854835749059E-5	3.6274567839677025E-8	1.4489834428518376	-1162.9011164594247	69.85637984936332	136.3997627187356	961.8869014021502	1314.3939174584796	630.621495793741	311.3601552639665	48	21	54	7	14	26
549550000	-46916.31807802642	-45412.52829414973	-1503.7897838766926	-45412.52829414973	496.4204872941879	0.4606030003760051	0.9503496546066759	0.039206562739729986	0.3560239008956253	0.055768844993903256	0.020877481091862365	0.04184480171670919	1.349681064476482E-4	1.2928287914429832	7.525855578068919E-5	3.646956074395229E-8	1.5323849882409513	-1164.4048099995398	60.01015906015281	147.5603934955929	990.4589777326072	1809.7130321287646	565.0358872089308	281.9764606154668	57	13	54	1	24	21
549555000	-46915.26151943168	-45401.61291079089	-1513.6486086407929	-45401.61291079089	434.83812487477167	0.4606030003760051	0.8965858994193799	0.032708266689754455	0.3560239008956253	0.055768844993903256	0.020877481091862365	0.04184480171670919	1.336522669505266E-4	1.2842471770816135	7.687284812481705E-5	8.037050923788648E-8	2.077495748141928	-1171.0115823289302	73.18091714032941	257.30635390058706	844.4327271629109	1166.5692978145548	511.7403921646158	217.42735361503225	52	17	37	21	31	12
549560000	-46912.717715293715	-45416.69608290478	-1496.02163238893	-45416.69608290478	431.9515672860129	0.47671976363241686	0.8965858994193799	0.032708266689754455	0.37199433925759723	0.0615127659350555	0.020877481091862365	0.04184480171670919	1.3639908848842993E-4	1.3147200004214354	7.680477094758655E-5	3.412692020929534E-8	1.4684710327246557	-1165.7487944637892	61.37185216026883	601.8422602863878	1081.588145244781	1224.5775081668412	481.6519241283091	264.5436976850812	55	16	40	21	31	7
549565000	-46942.11164958835	-45412.134437769964	-1529.9772118183844	-45412.134437769964	441.47564601216686	0.47671976363241686	0.8910137950415911	0.032708266689754455	0.3518926382639437	0.04978501855700523	0.02548199256412396	0.04220296400828617	1.2760587758171027E-4	1.345576400597485	7.179070588733039E-5	5.6463402395332805E-8	1.79930817501007	-1186.9420217986562	63.243288570142155	176.36034206938487	795.1383361747581	874.2435402251906	532.1002984516493	176.157486021359	42	15	60	15	28	10
549570000	-46943.435518863014	-45397.60821045466	-1545.827308408352	-45397.60821045466	447.2251968209668	0.4951196715046667	1.144516931241446	0.03700418750097536	0.35150328826081423	0.0593993085714677	0.023294466188974895	0.03861065031045733	1.3033081297083958E-4	1.1768148486835026	7.60678219194093E-5	8.215886865737739E-8	2.0515060141187362	-1186.0384146802687	62.605353398897954	146.59894025586303	846.8760647065862	979.8152381787664	1260.4886855237987	406.8131048506953	43	17	51	10	17	32
549575000	-46929.63896776427	-45407.0119065031	-1522.6270612611734	-45407.0119065031	319.9116258191547	0.478975505577864	1.2091201866469599	0.03700418750097536	0.36273299340711085	0.0593993085714677	0.023294466188974895	0.045955937039642084	1.2639273103526205E-4	1.3186686038436648	7.855368409985652E-5	3.2976324276761995E-8	1.5614417170967607	-1183.791634530843	108.61221224923648	73.96837573488958	870.6249667597825	1268.4344711265514	1295.6180339215484	260.89350098091785	50	5	90	3	3	19
549580000	-46949.11789187798	-45428.69054378467	-1520.4273480933023	-45428.69054378467	304.8809182393028	0.478975505577864	1.1604320307200544	0.03700418750097536	0.36273299340711085	0.0593993085714677	0.022560038445437882	0.045955937039642084	1.3013423145346394E-4	1.3295716656968783	7.899252349564984E-5	1.1409783416366917E-7	2.4960341549413374	-1179.142220641542	99.03838593181149	252.17958309036507	1386.7677269931053	1221.18433442207	268.1442231321659	150.63500304513136	53	6	78	9	15	9
549585000	-46899.16050059377	-45381.14134493437	-1518.0191556593988	-45381.14134493437	265.96184749989334	0.478975505577864	1.120210953956224	0.033984980517804964	0.36273299340711085	0.0593993085714677	0.018475916205596108	0.03912845182418797	1.2912638837257905E-4	1.2050570741097963	7.569392596982535E-5	2.598730278426154E-8	1.390780366701296	-1183.409398743172	102.38742323656209	661.885875683132	1374.6332396227212	1187.8506477097044	305.1212759234306	210.32342958122038	55	21	23	44	18	9
549590000	-46887.67013475593	-45397.79400232228	-1489.8761324336429	-45397.79400232228	272.82586636173323	0.478975505577864	1.004157920162926	0.03830898055887614	0.36530997571535756	0.0593993085714677	0.018475916205596108	0.03902084833209108	1.3180118777294915E-4	1.410031911136477	7.855059780210408E-5	2.5880344290095157E-8	1.409906618913834	-1171.9666404554616	100.34201785539538	747.6180667254648	1031.0065489892954	1614.070377087873	301.53285218663234	35.015534810401086	57	34	10	40	24	5
549595000	-46899.44959565082	-45402.57946608585	-1496.8701295649664	-45402.57946608585	262.8524716740753	0.4589885402732965	1.004157920162926	0.03830898055887614	0.34093983835296193	0.05079999353118836	0.018475916205596108	0.03902084833209108	1.275792909472572E-4	1.3100429614711393	7.614934796970885E-5	2.836131964707213E-8	1.5205350903327048	-1179.585314758482	101.37611806103622	773.2835306759349	1335.2345170019184	1490.5964685501128	289.1255830377729	26.849880294816113	56	37	36	15	24	2
549600000	-46890.71007383536	-45390.16883448239	-1500.541239352969	-45390.16883448239	314.6962167207072	0.4747901764533478	1.004157920162926	0.03907491908849668	0.34093983835296193	0.05079999353118836	0.015746778938659816	0.03902084833209108	1.3123955183633412E-4	1.3344574943085952	7.712380150150404E-5	4.2200243838667486E-8	1.7366876950560581	-1186.3240286832101	133.13143748872895	958.9830043584834	1594.9514336521852	1746.4010281090464	353.7740084405712	334.4356045705939	55	55	24	7	8	21
549605000	-46891.72064606121	-45395.51976006207	-1496.2008859991436	-45395.51976006207	308.03781891527336	0.4747901764533478	0.98396008065418	0.03632005778040017	0.3539165036592837	0.05079999353118836	0.02275551059864962	0.045785705173068465	1.2916797041371877E-4	1.2857022139900698	7.4181007845938E-5	2.644017154461287E-8	1.457750890592923	-1182.8446374508408	88.4890121599823	714.2445125935309	1394.9340335311879	930.0194438391518	214.02829067811788	34.71505138945427	57	53	31	9	19	1
549610000	-46924.110032406126	-45428.27105152703	-1495.8389808790942	-45428.27105152703	289.96569258475785	0.4659178549818203	0.98396008065418	0.0328817523640536	0.36363793907696473	0.056990354284943354	0.02383725380645048	0.045785705173068465	1.3545368122235522E-4	1.272978410888278	7.338503779610268E-5	2.6446741690347723E-8	1.449398882904844	-1196.5580787693702	123.02871232060359	758.0325750884364	1844.1994651949867	470.10710413788524	68.33446883748728	101.94558982602983	55	51	35	22	5	2
549615000	-46899.59265891138	-45434.387767362074	-1465.2048915493083	-45434.387767362074	273.32835270448	0.4660922350131043	0.98396008065418	0.03626257766042522	0.36363793907696473	0.04810219963912301	0.02219469056355087	0.04607579593696003	1.307704162057567E-4	1.3921844290249705	6.91790541785808E-5	2.119745302785635E-8	1.4472730368485545	-1193.2191901615909	103.60948551322959	962.8169483203267	1615.6290122140636	521.4067718449639	95.98870945040795	22.174565746334434	55	58	27	24	3	3
549620000	-46903.04837930477	-45420.619724971526	-1482.4286543332446	-45420.619724971526	311.84598769837385	0.4612715156087702	0.9517315363177062	0.03626257766042522	0.36363793907696473	0.061649802752483114	0.023404556169401573	0.041551170361245754	1.2521666129700233E-4	1.3475891474432415	6.692198120765855E-5	2.1823592787492973E-8	1.4400568797317903	-1194.1593403066092	104.75354786922328	898.1762502405987	1578.316533756357	243.8826327548587	276.73818678476266	141.2496238584979	57	56	32	7	16	2
549625000	-46891.52566658926	-45404.93393668777	-1486.5917299014905	-45404.93393668777	302.9526318248323	0.4612715156087702	0.942332443677362	0.03626257766042522	0.3651076391142932	0.06429424157807118	0.023404556169401573	0.041551170361245754	1.3378222805027638E-4	1.4597770941179662	6.934427866409589E-5	2.6601014905198666E-8	1.5037432162212436	-1199.525423817438	108.13018428772003	1050.06985006622	1922.5041859509852	1346.6559011628576	1175.744781825461	227.51692107691736	57	48	13	13	22	17
549630000	-46909.39427511859	-45420.37981282759	-1489.0144622909982	-45420.37981282759	282.4145310585243	0.4612715156087702	0.9913156898006849	0.03626257766042522	0.36894976981219135	0.04820018516596339	0.02536059385697406	0.04430857800021621	1.2847850354405935E-4	1.3714184645469798	6.79335769950418E-5	2.5737780513750597E-8	1.5271844863311943	-1199.0398538086563	94.03264906690438	833.3883247678411	1039.3291639300398	1346.0191523446774	1859.0019678427593	523.2370264187597	57	38	17	8	24	26
549635000	-46914.16333442836	-45405.934788969826	-1508.2285454585353	-45405.934788969826	275.4267727993967	0.4612715156087702	0.9913156898006849	0.03626257766042522	0.36894976981219135	0.0480508136617172	0.023905443900574856	0.04076353973200361	1.2882302705446394E-4	1.3095984470233826	7.085724635843273E-5	6.761767067660065E-8	2.211557943028763	-1203.9305734831626	91.19411230122172	113.80226089317966	904.0761737201196	991.8545611168939	1603.798296862064	259.49649920547733	41	13	36	11	50	19
549640000	-46898.40274591838	-45398.19926384901	-1500.2034820693675	-45398.19926384901	297.3207642137177	0.47612988735829703	0.9913156898006849	0.03754230485257661	0.36894976981219135	0.06090169408980593	0.02151856623808687	0.04299870152722899	1.2514736364309503E-4	1.2385121110418342	6.892471238869311E-5	3.840534545460113E-8	1.7423696441865257	-1187.4255043288222	99.60898081307232	62.529266359125145	464.3384634355489	681.5596924335373	1505.8938933077698	187.93668272358735	48	9	17	26	50	20
549645000	-46925.78657619462	-45405.344034164125	-1520.4425420304967	-45405.344034164125	288.7027603845051	0.47612988735829703	1.0232225092154419	0.04391418408480432	0.3417361529253937	0.06090169408980593	0.02285455649779346	0.041029008776719965	1.2345392672637347E-4	1.1920120234524025	7.0065137796551E-5	3.687011527998098E-8	1.697333286571538	-1190.6444535160151	95.19370837872434	217.93349725983256	917.7041973052471	2403.726539238179	1105.3255887385965	211.92306810164712	57	4	33	11	48	17
549650000	-46935.15350332044	-45414.859062054595	-1520.2944412658471	-45414.859062054595	314.2498470773312	0.47612988735829703	1.0232225092154419	0.0380222167095279	0.36016908299906464	0.054554894639242804	0.02285455649779346	0.041029008776719965	1.2482831293843382E-4	1.2213115581881806	7.008328201697833E-5	2.4644431652827977E-8	1.3795178847952414	-1186.655114467667	108.03141503043312	334.3354529254983	644.4677392614766	849.5614336135171	1517.9310125615298	179.6927062558571	58	5	22	10	57	18
549655000	-46924.621268047194	-45419.7426035897	-1504.8786644574911	-45419.7426035897	351.3990247164812	0.47612988735829703	0.997132628390662	0.0380222167095279	0.33193346296658793	0.054062090084492094	0.02285455649779346	0.04100316373631448	1.1617972937898584E-4	1.217774274745625	6.59496026736112E-5	3.1898305302426344E-8	1.7606245895469779	-1205.2753714383502	97.57441797923764	232.93155658500302	259.4265481643514	630.9326241738136	1166.2646026381371	295.4964279783727	51	14	1	22	59	23
549660000	-46910.74083757593	-45413.64638266381	-1497.0944549121243	-45413.64638266381	348.20700424554656	0.47612988735829703	1.0111033748142968	0.03728807485792783	0.33193346296658793	0.05282528650022245	0.02285455649779346	0.03891012443807674	1.2745043167924016E-4	1.2906546149733962	7.238033609673009E-5	2.6185890260612793E-8	1.4971960754862506	-1189.1960802350873	74.44327812289224	95.0118829625804	363.65315415827223	707.8649333996185	1701.012191764346	279.8905108582688	39	16	12	18	63	22
549665000	-46916.248760136325	-45411.2018643561	-1505.046895780224	-45411.2018643561	350.13880277150355	0.47612988735829703	0.9544860066880686	0.03975605038972059	0.3495508831202133	0.05430053004832002	0.02591734454640867	0.04284924850062924	1.2152646176459485E-4	1.3347307920696516	6.89961450994112E-5	5.230148101994998E-8	2.016139696911875	-1193.0682673645094	102.75178402390034	128.5954398125823	423.80264642984014	782.7833692209902	1505.8283408692162	210.75121828065204	45	13	9	29	52	22
549670000	-46928.905185629024	-45418.34560576008	-1510.5595798689433	-45418.34560576008	337.7750277839017	0.47612988735829703	1.0130194079628025	0.03975605038972059	0.3495508831202133	0.05430053004832002	0.021396790927015474	0.0360013014224124	1.2441936801494522E-4	1.2686379151344946	7.462436791703842E-5	5.750056858608541E-8	1.880542945598859	-1179.899541369746	73.46227720957846	83.9404094065562	206.8241478238162	644.3779094776722	1246.963055250789	298.580795102786	43	8	11	27	59	22
549675000	-46887.400523416574	-45385.033089395554	-1502.3674340210175	-45385.033089395554	347.7044461586692	0.47612988735829703	1.010350021519632	0.03390455825087084	0.3495508831202133	0.04638153544993282	0.021396790927015474	0.042819754362070576	1.2225496928199177E-4	1.2751808804038194	7.237149387677632E-5	3.138892380714385E-8	1.5486712533511475	-1183.8592543801383	91.3785627051608	88.9776058960914	508.98487074124307	749.1062163073067	1142.6501957946357	313.55968198088726	50	8	6	25	61	20
549680000	-46906.475507394505	-45392.00752401592	-1514.4679833785822	-45392.00752401592	310.75356393340513	0.47612988735829703	1.1081086525092596	0.03644078354632867	0.3495508831202133	0.04638153544993282	0.021396790927015474	0.04814698667394796	1.1978200679472276E-4	1.2449456514340596	7.039406142718931E-5	2.3662066677357953E-8	1.3815213930574013	-1179.8951447902282	84.06062706471316	343.55977695944694	920.035310573666	1620.6724311049172	1485.5459472385426	245.13102673925943	57	8	31	3	47	24
549685000	-46919.11373013841	-45385.91994467563	-1533.1937854627793	-45385.91994467563	299.41144752974685	0.47852277430329515	1.1880720694852387	0.03644078354632867	0.3467011213658519	0.046976687287776764	0.021396790927015474	0.038567141211841745	1.1833005951433754E-4	1.2662543449349257	7.15635835012593E-5	3.644338123950756E-8	1.611414988442451	-1182.4754396943574	87.41880268209846	707.670179904555	1386.0964068722178	1815.5418480692247	1149.5620831579702	200.03868553114762	58	15	17	34	24	22
549690000	-46942.426385480496	-45405.22543004207	-1537.2009554384265	-45405.22543004207	288.99493822795426	0.47852277430329515	0.99390760270835	0.03644078354632867	0.33202213817058396	0.046976687287776764	0.021396790927015474	0.038567141211841745	1.1573162091380843E-4	1.1815821222113407	7.346845911107101E-5	3.2275690027368175E-8	1.543661086029224	-1172.5477988645248	93.48698281279022	162.6024334540914	770.2228587830347	1149.193568566071	1661.2861910918045	151.7763774129788	49	14	20	33	35	19
549695000	-46942.992506488736	-45409.785301663	-1533.2072048257332	-45409.785301663	322.50849544789753	0.48113259030890776	0.99390760270835	0.03644078354632867	0.33202213817058396	0.06010537287530583	0.021791310678734077	0.039953493233220234	1.1740103169467725E-4	1.2840697238023095	7.485788160353822E-5	2.1747429051523602E-8	1.2986413613628587	-1174.2640627011115	83.82345113858894	288.41387852072745	1262.6982387033868	877.7352625070332	321.6286019873635	244.4171502128563	50	20	44	37	12	7
549700000	-46956.23566018052	-45422.140292876145	-1534.0953673043748	-45422.140292876145	295.08898597411087	0.48113259030890776	0.99390760270835	0.03644078354632867	0.33202213817058396	0.06010537287530583	0.021791310678734077	0.04041007207024889	1.1542209278347687E-4	1.2884781901877451	7.666221172520102E-5	4.3197157671295336E-8	1.7145609419675105	-1181.786656725795	93.4734349479382	118.16105039262295	534.5402042896293	943.5039827084213	113.518812580544	162.34079330248386	53	1	22	77	16	1
549705000	-46944.03815231825	-45413.201493353816	-1530.8366589644336	-45413.201493353816	291.7909132479126	0.48113259030890776	0.99390760270835	0.03832162812191616	0.38176140137549774	0.06010537287530583	0.021791310678734077	0.04305692319552257	1.1800523634670204E-4	1.2207474028844132	7.858572603492498E-5	2.7497972638165455E-8	1.4815295054425726	-1192.1923330398015	118.71987379931342	340.814090791846	265.0332609576195	1035.996455132465	162.04488768765245	166.22726030528554	48	5	2	98	1	16
549710000	-46906.29329711452	-45401.33075696222	-1504.9625401523044	-45401.33075696222	307.7374391457041	0.45842630790347005	0.8167417549007144	0.033715145407099995	0.3491234886921192	0.06010537287530583	0.021791310678734077	0.04305692319552257	1.2369260189253192E-4	1.32775781128025	7.85403133252714E-5	3.2296053786137016E-8	1.5547674813948922	-1181.9949187136517	92.38661066917308	104.75459404892716	553.6047592194609	1133.7560153112067	556.2691339507173	188.8807943029819	35	19	25	73	5	13
549715000	-46914.620382204586	-45391.603565847574	-1523.0168163570152	-45391.603565847574	295.19515984444735	0.45873078908149006	0.9234880158297581	0.033715145407099995	0.3491234886921192	0.06010537287530583	0.021791310678734077	0.04305692319552257	1.1845394348179149E-4	1.2803817063022704	7.511539919332865E-5	3.237214002235937E-8	1.5651829927451333	-1180.7272469827797	81.19555581963604	118.04237550380472	699.1001652639713	1010.4987404981379	1255.6715809085943	264.6635119479028	50	6	21	30	43	20
549720000	-46925.10770391131	-45407.97463768008	-1517.1330662312268	-45407.97463768008	312.70935951172925	0.45873078908149006	0.8960252452072768	0.0396693618963823	0.3491234886921192	0.04972508105202221	0.021791310678734077	0.0421853314496113	1.1313651366837842E-4	1.3600799649698228	7.19646745635512E-5	1.8714276415910545E-8	1.377909393025881	-1189.1672669742393	83.45317499701252	440.37842638061477	654.7482747075109	1122.5012588130903	1318.9414264001612	413.99886855337775	53	4	3	45	40	25
549725000	-46939.64170757006	-45410.50468022028	-1529.13702734978	-45410.50468022028	328.6305333130393	0.45873078908149006	1.0014371853987705	0.0396693618963823	0.3491234886921192	0.05374908576161242	0.01916942440096151	0.0421853314496113	1.1020044545524124E-4	1.318815054713768	6.981653420842119E-5	3.0426271550925026E-8	1.6193362358783512	-1195.6322292479033	76.21639321239401	276.9716267160213	764.5669647533842	1117.1413098759444	1360.392487883248	236.64580944042777	55	1	26	54	13	21
549730000	-46930.412660177986	-45401.85808826591	-1528.554571912078	-45401.85808826591	343.9857058831157	0.4519608479154354	0.8992344024328959	0.041031492167364424	0.3554088019194041	0.05917035277183621	0.022107405635779204	0.0421853314496113	1.1259980431657971E-4	1.2867016832152187	6.772773354383247E-5	1.943167064181182E-8	1.412357384678711	-1212.08684390341	102.95981475457765	281.9252853478604	612.0337443385612	1481.068303377101	360.5724808105952	282.36009191471396	53	1	21	66	16	13
549735000	-46924.36981454167	-45417.00966268625	-1507.360151855417	-45417.00966268625	362.2024639224588	0.3911556281076981	0.7062224912464222	0.03483932772203119	0.3706123488135732	0.060304987065300644	0.022107405635779204	0.0421853314496113	1.132306000885309E-4	1.3548858624041644	6.30735180400792E-5	2.372937618322248E-8	1.6071598680902313	-1211.6891559908086	77.943759669773	158.90351120712145	1046.010442691123	1481.3978605764723	568.4299954808133	312.9684702982628	46	10	17	62	30	5
549740000	-46951.604630192225	-45419.323815536736	-1532.2808146554878	-45419.323815536736	347.8743286272804	0.3886051053068393	0.6289192962280532	0.03287124505179443	0.3399885734330113	0.057784410640593246	0.024652872660418355	0.04661161205911166	1.203948402454931E-4	1.3509714714290635	6.800352422669854E-5	5.0147763946716404E-8	1.857955029989027	-1190.110219663102	51.83117967690722	92.32331605281568	433.67485953792215	1593.223014218148	826.7675904268015	491.8908185394125	37	22	5	77	11	18
549745000	-46941.0398628616	-45405.52157855709	-1535.518284304513	-45405.52157855709	335.228163364192	0.36806749384040865	0.6432772036142816	0.04220473371491476	0.3399885734330113	0.0523777031347754	0.021701976395375862	0.04661161205911166	1.1632053864650077E-4	1.432767928325456	6.436803703910883E-5	1.0915246765017297E-7	2.6701384230004024	-1204.1704741038584	75.2788534106198	87.16551547700846	290.2451695923245	1707.851283502304	724.2173324524415	242.00969449758426	48	4	8	89	4	17
549750000	-46948.139238301635	-45421.81614663923	-1526.323091662411	-45421.81614663923	335.68898643547413	0.34843250025814076	0.6414193529577388	0.04220473371491476	0.3399885734330113	0.0523777031347754	0.021701976395375862	0.04692503433903811	1.2260746094640417E-4	1.4655939000804583	6.490788456931409E-5	2.406503613690803E-7	3.5890638609279586	-1209.2685342943169	104.14958220463488	69.13752663431157	177.69925342032232	1424.2527083657208	169.99795186684486	218.1521727054837	37	19	1	94	12	7
549755000	-46903.39851514965	-45401.378646749865	-1502.0198683997849	-45401.378646749865	315.58218932623487	0.34843250025814076	0.6069229686752319	0.045875387304063875	0.34218047811011004	0.04704448446326213	0.02216815962737224	0.04062351933790097	1.1274387389980403E-4	1.3689195537409105	6.227656401915236E-5	4.554338500491147E-8	2.0908402166566855	-1211.2301593094628	82.7563286008417	107.87067642112692	975.3724799272426	1390.3659404669597	611.6820622422312	193.71958533390233	51	5	9	89	2	14
549760000	-46931.9397351073	-45412.64194222185	-1519.2977928854473	-45412.64194222185	331.5960309177617	0.3377402123455358	0.6069229686752319	0.03913251982241859	0.34218047811011004	0.057849427811269095	0.026247801807623677	0.04062351933790097	1.1333336099272697E-4	1.3355803503766295	6.0367626916124895E-5	2.5547327684597113E-8	1.5646947388213255	-1208.535453562073	61.10735873929177	126.47611602616729	593.8907037243263	1905.4752264845326	690.0445407006338	129.2861770249803	54	6	6	73	20	11
549765000	-46943.617616212134	-45406.930332115575	-1536.687284096562	-45406.930332115575	329.63008259256605	0.338215121524285	0.6069229686752319	0.03913251982241859	0.34218047811011004	0.05396371214236446	0.023802013702930214	0.04067981721833857	1.1427799148072001E-4	1.334293041271006	6.506539248606164E-5	2.6907346761222318E-8	1.4942794808089093	-1195.7419865346064	69.31808502648505	285.2593154074117	919.5702448550791	1395.3219777024315	1060.7337759789011	304.1221496174376	59	1	1	74	21	14
549770000	-46954.79494691183	-45405.79459694039	-1549.0003499714426	-45405.79459694039	325.425469333792	0.33617433184486006	0.6069229686752319	0.045865957028760784	0.37240383068908023	0.05396371214236446	0.02144617167193508	0.04067981721833857	1.1216015688560859E-4	1.3887242322542959	6.263078967875041E-5	8.096811894324806E-8	2.3493476313447355	-1196.609635617668	82.69328838514025	297.64233516435775	1284.5904466553916	1883.1998829371908	408.16691099560325	166.99557861636325	59	2	2	71	31	5
549775000	-46953.589018530205	-45412.585760291826	-1541.003258238379	-45412.585760291826	353.21007618684826	0.33617433184486006	0.4819458552774991	0.037309287160901004	0.37240383068908023	0.05396371214236446	0.01703817445464237	0.04067981721833857	1.076498410446934E-4	1.3187785970973642	5.9272497987716796E-5	2.4395017399573446E-8	1.5428070969533068	-1207.157270526396	104.06305617257857	333.99118090949526	1172.8187142942909	2052.3415848824407	303.05591817109206	156.03978799562034	57	1	13	70	21	8
549780000	-46980.71379761679	-45412.72754782191	-1567.986249794881	-45412.72754782191	383.9678208802166	0.30241486568602627	0.4819458552774991	0.036605695958762625	0.35086272463335466	0.04754523509422391	0.01703817445464237	0.04067981721833857	1.0402429923604513E-4	1.3206230430554724	5.990205905377843E-5	2.8591630485134014E-8	1.6374944334387929	-1212.5239280243609	113.5466879449677	413.9082787595824	1465.748372231044	2355.86103090551	283.8980149420621	196.534501420912	56	13	22	49	24	6
549785000	-46977.1899402744	-45396.30403396508	-1580.885906309318	-45396.30403396508	363.55415282715245	0.27794868707148296	0.4819458552774991	0.03427109287555634	0.35086272463335466	0.04754523509422391	0.016956221526161885	0.04067981721833857	1.0491950043180765E-4	1.230548337182162	6.135136901899008E-5	3.1906638686364025E-8	1.6409899032293693	-1210.563186345407	80.50685490487267	521.3976262286667	883.2873097415528	2028.0584725347392	235.61314533816213	11.674944199666133	57	12	19	56	25	1
549790000	-46962.75563201675	-45402.40617543992	-1560.3494565768258	-45402.40617543992	350.4776677851016	0.30133046473160524	0.47012257632303633	0.034170170694099264	0.35086272463335466	0.05516606353302526	0.020630722400240924	0.050581706019544495	1.023972387223471E-4	1.3016729943661542	6.075566318261944E-5	1.9967422797225777E-8	1.41184730105256	-1199.5579191686668	83.01088121104655	298.52290495098396	923.2844865473403	2014.457449047877	463.5804263069357	220.71268266362708	55	15	10	55	25	10
549795000	-46945.3510213549	-45396.4839906111	-1548.8670307438001	-45396.4839906111	367.3208110683218	0.28419576667408114	0.47012257632303633	0.034170170694099264	0.35086272463335466	0.05569182630460046	0.019368862269687735	0.03957560166203899	1.0325468504217439E-4	1.263861244865838	5.8338445755993975E-5	2.1592970970276308E-8	1.5261655832181182	-1209.744255103178	77.67343027822588	668.5183903149358	1950.9068792936446	2399.377287049604	421.5305004297314	79.44121427132481	59	12	17	47	34	1
549800000	-46937.55247705101	-45400.853629073936	-1536.6988479770714	-45400.853629073936	413.8255495928992	0.30967541997620823	0.4832132300569608	0.034170170694099264	0.35086272463335466	0.04884299780599876	0.02183145296849759	0.0406650086382895	1.058005852813219E-4	1.3194469315243997	5.877730438315364E-5	5.2722487043166976E-8	2.1630783834091263	-1205.4784700345776	108.25022373452589	348.9195556832263	1013.4840282112795	2138.0892531882873	391.4224014088546	115.11541427818277	62	1	15	66	19	7
549805000	-46912.406144443965	-45389.386975556685	-1523.0191688872794	-45389.386975556685	409.79722272344395	0.30967541997620823	0.4832132300569608	0.032663367742019236	0.35086272463335466	0.059502536929107064	0.02615760134335834	0.0406650086382895	1.0616958971427393E-4	1.4059666497071932	5.958075834478413E-5	5.365727583744923E-8	2.1837536120841547	-1199.9092781505888	68.04282726515027	231.09883359413456	938.7278872849299	2283.7541057191897	591.0859255122338	403.9365188824128	59	2	12	69	9	19
549810000	-46929.00070892919	-45412.14198824862	-1516.8587206805682	-45412.14198824862	392.3281421155514	0.3140165069536468	0.4832132300569608	0.0379229632916567	0.35086272463335466	0.059502536929107064	0.02615760134335834	0.0406650086382895	1.125332398323867E-4	1.3204802608712527	6.280608030136759E-5	3.289922792702539E-8	1.6827798720820575	-1183.6961932807126	69.16139541796531	209.63835484634333	899.2041807912524	2140.849308267845	537.9517363101043	350.3216916090354	60	2	17	63	6	22
549815000	-46979.421669301344	-45405.11652644884	-1574.3051428525036	-45405.11652644884	415.2796303238161	0.3347962091388459	0.4832132300569608	0.046586842315178324	0.35086272463335466	0.059502536929107064	0.022479171712811385	0.034054724283860166	1.025932230022087E-4	1.3040828972777179	5.842655597432139E-5	2.7280649195862322E-8	1.556697309615915	-1205.9028241439744	104.95898940685515	367.6079430129915	1432.7491905856855	2054.059266113556	2440.5363873311144	601.2160679354317	61	4	20	44	8	33
549820000	-46949.6824540494	-45393.50892874202	-1556.173525307379	-45393.50892874202	474.41949635063435	0.3472736976261753	0.6941843644186966	0.046586842315178324	0.34164287095151263	0.04918992383907897	0.022479171712811385	0.05031049647507403	1.1279997590917777E-4	1.389566270568415	6.0117387365600886E-5	4.136309894579171E-8	1.7396995023522612	-1211.9717011387925	102.81893315997789	224.44438134231237	1455.008720039701	2416.1595220665167	2500.3571731102397	423.04926666872313	54	7	27	16	25	41
549825000	-46920.77690630429	-45407.250358878904	-1513.5265474253804	-45407.250358878904	418.9092431649964	0.364335991706034	0.5521830529252768	0.03080589737170473	0.34164287095151263	0.04918992383907897	0.022479171712811385	0.043454084313101035	1.106684749598925E-4	1.396276432573909	5.884452594956212E-5	2.636475552833811E-8	1.6279217237126182	-1203.8018290952145	91.05549185906523	287.47834635110405	1318.7803502439374	2696.219618293747	4313.364249710236	381.9954865216279	57	3	49	13	12	36
549830000	-46920.388624734325	-45412.20436813695	-1508.184256597378	-45412.20436813695	360.73350669705235	0.364335991706034	0.5888129689393934	0.03080589737170473	0.3385782716699996	0.05863048918794245	0.022479171712811385	0.043454084313101035	1.1232805889205047E-4	1.4093308813702852	5.910260010415674E-5	3.910406696471613E-8	1.7847003596054056	-1186.7146648050605	81.30861764974362	295.24401403843206	1575.5706691409634	1476.4916079612783	2916.0965288900934	391.3944647143691	59	4	17	29	24	37
549835000	-46909.426500770416	-45404.926357835684	-1504.5001429347326	-45404.926357835684	350.90254444822193	0.364335991706034	0.5888129689393934	0.03502324032905844	0.3385782716699996	0.04987987133773653	0.022479171712811385	0.043454084313101035	1.155591145314838E-4	1.438013088108548	6.0057355131763634E-5	6.213121601213874E-8	2.126674868378063	-1188.135826288239	67.07371149913952	434.95090049795994	348.0581202054744	1339.4368202421556	2281.2484922994695	402.17900888342746	63	8	3	32	31	33
549840000	-46935.9703993093	-45427.337934107	-1508.6324652022925	-45427.337934107	341.2385921665437	0.3434380806823653	0.5888129689393934	0.03652402682419413	0.35384472768794606	0.04573243843948238	0.022226724712304642	0.043454084313101035	1.1994874322348003E-4	1.4795859018701016	6.15401616252058E-5	3.7884209051452104E-8	1.6787903511212294	-1186.6016859430342	60.23949256622843	305.911777761772	1051.7323027813813	1488.6285969958806	2122.702779695295	351.867932186075	56	4	12	31	34	33
549845000	-46897.40863946743	-45407.41763529565	-1489.9910041717824	-45407.41763529565	349.7131084256321	0.30974243481682173	0.5414674518685784	0.03652402682419413	0.34785596557393883	0.061890765097490315	0.02456569019511214	0.04377266366266686	1.2517350581386737E-4	1.3897942829398777	6.587631643892325E-5	3.6428758106333813E-8	1.6539765401982658	-1175.1414485046976	63.30152171864465	76.17327057880989	322.1769557369283	1258.9854853311926	2645.382259429528	326.29020481513226	45	15	11	28	39	32
549850000	-46922.50604068118	-45414.685815381425	-1507.8202252997578	-45414.685815381425	351.9548354993172	0.3308586910188561	0.5414674518685784	0.03652402682419413	0.37513098061105066	0.05270909274889316	0.018368661318381115	0.04377266366266686	1.1641050556784883E-4	1.4037786549306823	6.281734965703605E-5	1.1977050777431552E-7	2.653544102714753	-1180.1063319289462	64.07492723673647	61.09523445449145	209.52265209020567	1018.956918632316	1562.3456389363862	199.16582187239607	19	26	19	40	42	24
549855000	-46921.64255263601	-45412.677960233734	-1508.9645924022784	-45412.677960233734	357.47054088361494	0.32308444504368716	0.5414674518685784	0.03652402682419413	0.3638272880392334	0.05270909274889316	0.018961941809768963	0.04377266366266686	1.1816868556649074E-4	1.4615617707443567	6.65934965347907E-5	4.371236500588667E-8	1.8205245716020533	-1186.155098328766	244.31853654905075	66.78439480503073	219.73011865736316	1097.2221453296393	1949.154022922614	279.9808294584578	4	51	6	41	39	29
549860000	-46909.905333949	-45409.38371461075	-1500.5216193382478	-45409.38371461075	369.5560213179645	0.3207228206579249	0.5414674518685784	0.03652402682419413	0.3638272880392334	0.05270909274889316	0.017902121089666725	0.04377266366266686	1.1042518033906779E-4	1.391681686871724	6.300560430405688E-5	2.6715987660975505E-8	1.6183675448920416	-1188.2224200646517	89.68229843105904	71.74283735265982	277.8552797941049	1059.2874111023737	1963.5094244840527	428.4834989788813	6	46	13	40	36	29
549865000	-46933.39817760266	-45424.02091987926	-1509.3772577234065	-45424.02091987926	284.10549996404916	0.29452099529674725	0.5104331602007626	0.037542879635668956	0.3638272880392334	0.05270909274889316	0.019074703001062773	0.04377266366266686	1.163144315259194E-4	1.304677657308414	6.985660971411945E-5	3.686491893038107E-8	1.6951334097274926	-1182.568754089989	100.10189991829789	67.02074115906488	262.4153583726554	831.2644992639679	2083.571151449785	408.5121523059535	8	47	5	48	33	29
549870000	-46969.63653261809	-45432.793481417786	-1536.8430512003013	-45432.793481417786	321.2373787635757	0.29452099529674725	0.497728271954511	0.037542879635668956	0.3470193100427925	0.048729931244941106	0.020348079744940316	0.04377266366266686	1.0787941556888055E-4	1.360987726801167	6.449875551852099E-5	3.180683684140183E-8	1.7089637173432446	-1202.2954764156239	284.5575148895602	67.39356566136588	422.4371078555458	935.0289393516775	1908.0052091424088	426.38352373394116	2	53	7	50	30	28
549875000	-46961.95794402391	-45434.34698572462	-1527.6109582992947	-45434.34698572462	336.13499395535115	0.2539886142822243	0.4467541110343425	0.0344155347763364	0.3470193100427925	0.048860439880867454	0.020348079744940316	0.04740321027425579	1.1310955888729371E-4	1.320021372947685	6.622927834235953E-5	3.504335056973724E-8	1.6788321274212397	-1194.8015648257046	124.19720254660163	86.62543554369331	352.49875154495913	898.6465100278235	2104.613338478857	227.86433688317354	11	45	6	38	40	30
549880000	-46950.21298656727	-45411.24118244827	-1538.971804118996	-45411.24118244827	354.37869161628663	0.30469749384868183	0.4467541110343425	0.03800040398426358	0.3730950234996733	0.04934047790397759	0.020348079744940316	0.04750120706551837	1.1046538680621388E-4	1.2687371591018242	6.249615315725898E-5	3.6373571255284214E-8	1.746891366142949	-1199.3785945566037	56.27979648309995	82.65061257115967	425.93184016381997	817.5703482890277	1938.0074838881203	268.30642616407704	4	49	3	47	47	20
549885000	-46922.44838636845	-45384.09028405534	-1538.358102313112	-45384.09028405534	353.2081682088379	0.28946566858650685	0.4467541110343425	0.04069603795418488	0.3568144878075088	0.04934047790397759	0.016732284662666578	0.04750120706551837	1.11026064624309E-4	1.2981293659416813	6.067339481713919E-5	4.029281327008284E-8	1.8090186570347782	-1197.8499618713847	51.304537692659274	85.14252158641432	387.75486200574335	759.2055650209254	1647.4106604863991	119.92205793632712	18	34	7	36	59	16
549890000	-46930.32172511763	-45390.02076663754	-1540.3009584800914	-45390.02076663754	307.7832271302105	0.2892554573739686	0.4467541110343425	0.03980102551066694	0.3568144878075088	0.0515751213941605	0.016732284662666578	0.036719870312877476	1.0906865064567454E-4	1.2522686609119416	6.294995166401953E-5	2.6509092421067578E-8	1.551742986449017	-1200.0630052577621	15.285838487392242	41.16296372542808	127.51127741980267	795.8433341172478	1548.0999029648442	149.17656901299463	2	30	20	38	65	15
549895000	-46929.85771013095	-45378.36233343925	-1551.4953766917056	-45378.36233343925	316.7342505834179	0.31670032315299385	0.5129847514115561	0.036476100976082525	0.3766591942131814	0.05248954077866086	0.023535819191251316	0.036719870312877476	1.1521232910093404E-4	1.3222575198205577	6.734805382164631E-5	3.006728481875929E-8	1.5083001627509116	-1198.2136666332506	40.85439780042662	66.85509991113419	93.29614022710628	739.8971021922209	1405.941023346723	159.75693743453812	23	2	29	36	67	13
549900000	-46922.13334685777	-45386.93560004055	-1535.19774681722	-45386.93560004055	301.4912486194389	0.3177702871369142	0.5129847514115561	0.04061052444932785	0.3766591942131814	0.05248954077866086	0.025887636617480243	0.039791957733280224	1.2194998795706999E-4	1.3673458188160081	6.879726539617125E-5	2.8540772327887507E-8	1.5115290600201838	-1202.9882199649476	66.03307340213364	47.145112881315036	96.79397818975508	606.8012473121305	1549.157696348705	74.18334103301171	7	12	35	23	81	12
549905000	-46929.9026495494	-45399.98606842405	-1529.9165811253524	-45399.98606842405	295.7054449171628	0.34076906430086273	0.5366722938730585	0.042783560316495474	0.3750335731597608	0.05248954077866086	0.025887636617480243	0.039791957733280224	1.178115330583258E-4	1.451817615696003	6.554650601477571E-5	4.208842891858393E-8	1.7895715177790041	-1196.1301385140896	109.63001174239209	59.039078894058605	121.87692344012429	684.3045017314902	1491.0986988885577	356.87692616082643	9	12	34	33	65	17
549910000	-46912.43129061326	-45392.42466377833	-1520.0066268349333	-45392.42466377833	313.8759615968324	0.34524235218314464	0.6232641402130673	0.042783560316495474	0.3331204353302095	0.05248954077866086	0.025887636617480243	0.045078006467826844	1.2100962691819252E-4	1.3989770207391223	6.629942433749412E-5	2.838308863344192E-8	1.558275336929045	-1204.1278724759845	94.74959034874504	105.97391243841713	242.1861474059333	673.2292075062708	1330.4098935287864	259.74211319133826	51	6	1	21	73	18
549915000	-46915.53460482424	-45397.013715918285	-1518.520888905956	-45397.013715918285	302.41392898638884	0.3701267443104131	0.6200677565542106	0.042783560316495474	0.3646708577456689	0.053171256423814844	0.01880142822040714	0.045078006467826844	1.2097683438466687E-4	1.3241373375450103	6.736457877244023E-5	4.85807127076599E-8	1.884474491993554	-1186.4527640254244	85.02387662649284	109.50678601077668	780.8148177731374	1366.1879096630287	1991.6039034937937	196.583793032701	53	5	38	12	42	20
549920000	-46920.45191420517	-45397.005162420464	-1523.4467517847052	-45397.005162420464	285.8420315558972	0.3701267443104131	0.6200677565542106	0.042783560316495474	0.3646708577456689	0.053171256423814844	0.01880142822040714	0.045078006467826844	1.2507179869641086E-4	1.3633278468327719	6.976977224482825E-5	2.986807406635691E-8	1.4554366205698879	-1184.4619464307661	76.44925831135838	303.04388289267524	374.6394479619818	813.2739002338809	2077.9441202140088	204.83349409779984	54	2	6	50	34	24
549925000	-46934.41844629116	-45417.96889402192	-1516.449552269237	-45417.96889402192	286.2620836577163	0.3701267443104131	0.5798078917289127	0.03454316964630014	0.37276078782590916	0.053171256423814844	0.018967263999426737	0.045078006467826844	1.1855848825176909E-4	1.3824696965516077	6.665248329671203E-5	4.759471160754916E-8	1.8922915691242281	-1186.8689591369236	110.08347533946983	111.58875843175281	253.6901228360279	982.4803814450687	2181.4954834123864	235.62052593762616	42	15	1	50	38	24
549930000	-46900.747265950195	-45404.16220006368	-1496.5850658865138	-45404.16220006368	309.5526089531357	0.34277268264142335	0.6197122883054099	0.03963186035284003	0.33843248931805275	0.053171256423814844	0.023225035670415072	0.045078006467826844	1.2908398580395176E-4	1.3549470184498036	7.138696429812834E-5	3.5918940347626E-8	1.5925571107640264	-1180.3605893189128	83.1381979616086	73.32170997678521	194.62232415841572	1015.6863039344977	1872.939010890519	297.4001288363599	38	13	9	53	33	24
549935000	-46931.34019407162	-45412.080096248676	-1519.2600978229475	-45412.080096248676	325.84318090555763	0.33102397391181676	0.584742505531185	0.03879076193989948	0.3458347837012572	0.053171256423814844	0.01796753311083307	0.042772576980571554	1.2436303641634097E-4	1.2995726020522433	6.780980875137005E-5	3.7835263844044266E-8	1.6353034889689453	-1192.7103210426992	51.93093902284315	97.77932048074679	204.72290885556674	884.2230496185824	1524.8941742483914	133.59685139458753	10	42	8	45	46	19
549940000	-46951.19632883913	-45407.26752507588	-1543.92880376325	-45407.26752507588	342.870624620883	0.35254731370398157	0.584742505531185	0.04296424044232224	0.34749574742052275	0.05861828907916629	0.0207478859364245	0.04052437083084221	1.2542789926202737E-4	1.3677108366357256	6.911146152243729E-5	3.1358907277149375E-8	1.415861374883402	-1182.1653277446799	93.75719610000517	112.60212969662115	469.4804415800792	979.369825840797	1396.2008790947955	199.78915440227615	39	19	10	32	51	19
549945000	-46944.92038040455	-45412.47866230666	-1532.4417180978871	-45412.47866230666	353.3037351345341	0.3462255276675105	0.584742505531185	0.04149712186891142	0.34749574742052275	0.05346529306826272	0.01829839393957332	0.04052437083084221	1.2610423176150374E-4	1.3537694532841844	6.845952020560718E-5	3.44923599503131E-8	1.4868907112939345	-1183.6060589235476	78.46155229260279	109.22220771023093	265.8158369160883	654.688191609295	1301.0530475225803	320.3601892435179	32	24	9	39	48	18
549950000	-46913.110305641436	-45396.39462927482	-1516.7156763666158	-45396.39462927482	380.8944443331817	0.3462255276675105	0.5950303744635141	0.04149712186891142	0.34749574742052275	0.05751544403879834	0.02058731215396076	0.04052437083084221	1.2806312736609674E-4	1.366563501414989	6.844733045568745E-5	4.922805422058529E-8	1.735132743406037	-1185.697789917708	100.79983385126063	84.47638718694793	244.72044680077317	640.8043409577683	1134.1010171682813	240.72309145000543	44	10	6	42	48	20
549955000	-46930.873472966305	-45405.70904406611	-1525.1644289001913	-45405.70904406611	402.23192504569334	0.366215504387433	0.5950303744635141	0.04149712186891142	0.34749574742052275	0.05751544403879834	0.02058731215396076	0.04190422236624501	1.302260672159385E-4	1.408039286436498	6.891717611188796E-5	4.498753149614514E-8	1.5790642735479605	-1180.1420936697803	58.61352817695689	73.55376403470673	271.0618351679638	1177.9882479167711	1228.513926901512	328.6649022031286	49	8	12	50	33	18
549960000	-46916.64859480022	-45406.447192506625	-1510.2014022935969	-45406.447192506625	358.59764032971424	0.366215504387433	0.5950303744635141	0.04135872998406438	0.3588966488463848	0.05751544403879834	0.018722852440724923	0.04190422236624501	1.2897613685254605E-4	1.380637961771918	6.724049684895754E-5	3.87628683258749E-8	1.619285357134444	-1190.552418641335	51.68010239005207	56.440081501720854	198.5597506068333	1270.1898428171373	1185.6585091153802	229.59997214927964	55	3	3	28	62	19
549965000	-46893.8877470998	-45386.5872690403	-1507.3004780594968	-45386.5872690403	370.93517737420103	0.366215504387433	0.5987218742974303	0.044796153367565386	0.3657411458146736	0.05751544403879834	0.017994685828760428	0.04190422236624501	1.2710601483685683E-4	1.4244109936461868	6.687577799458774E-5	2.871197391516528E-8	1.5292661646014558	-1193.6360260074296	85.3270149621155	279.0121930891874	1049.7604600365123	2608.7032465021416	1377.988499104024	259.21913941264097	54	6	15	1	75	19
549970000	-46898.40537975512	-45398.55246223775	-1499.8529175173662	-45398.55246223775	360.2053994990929	0.366215504387433	0.5987218742974303	0.04355884266228136	0.34276622703616083	0.055553748272730186	0.018395322008821637	0.04190422236624501	1.2618857297342845E-4	1.4396864606631974	6.618637860267088E-5	1.920313733928157E-8	1.3359667344198487	-1198.1599998694896	72.40969202556231	183.0300485008066	1062.1551406009964	1523.8448137234936	913.0268597491332	389.8199930853456	53	2	60	15	25	15
549975000	-46894.30724300831	-45391.80600608157	-1502.5012369267445	-45391.80600608157	355.76635425253744	0.3871062120899685	0.5987218742974303	0.03191013198461067	0.34276622703616083	0.055553748272730186	0.02402052225018887	0.041413179134334156	1.2780350187427874E-4	1.3525829571545989	6.607632277343075E-5	2.5679433710158935E-8	1.468603274360851	-1194.998056310452	91.53741137282078	373.3571179211531	1111.7107016243237	3357.071326953088	438.2494602409323	400.02949665757467	55	6	72	2	16	19
549980000	-46915.81080956517	-45406.265843780784	-1509.5449657843874	-45406.265843780784	378.0594827175074	0.41827881452165855	0.692470144304349	0.03191013198461067	0.34276622703616083	0.055553748272730186	0.020090059067987637	0.041413179134334156	1.2323953473922266E-4	1.3690120602408475	6.075416156383955E-5	8.207420080570157E-8	2.2316102150671253	-1198.8060040705784	85.64617051674776	536.5726718061713	823.7110144622134	2880.1707765420565	810.0198013337072	66.77135516895581	57	4	50	17	38	4
549985000	-46940.31681418032	-45421.473648361076	-1518.8431658192435	-45421.473648361076	393.88529342268504	0.41827881452165855	0.8719533819590148	0.04113522732413407	0.34898729435209297	0.049985449567909235	0.020090059067987637	0.041413179134334156	1.3052759097943885E-4	1.4428516446291215	6.313610222105318E-5	3.8457191516029276E-8	1.62741758482221	-1194.3922732912522	69.6324548038337	286.3751595293804	748.2026741097878	2280.1311430308833	918.4466310904445	442.1888197845735	56	4	48	21	29	12
549990000	-46901.91048057001	-45412.791440423374	-1489.1190401466406	-45412.791440423374	421.7829105045586	0.41827881452165855	0.6893713006203507	0.03574542823676433	0.34898729435209297	0.049985449567909235	0.01946401672387557	0.041413179134334156	1.3245646682161295E-4	1.4101825428782562	6.210641685100367E-5	2.390718055097529E-8	1.385549133194503	-1186.924832452931	71.64115909024152	595.4099884016824	1348.2804440142452	2598.9227978251865	670.1343255112307	87.90954622685291	56	34	35	5	38	2
549995000	-46887.67712497873	-45402.62623340583	-1485.0508915729033	-45402.62623340583	353.53818431373605	0.41513258341724196	0.6893713006203507	0.04378743739305112	0.36023112329334617	0.05300184859191241	0.01946401672387557	0.041869958218662066	1.3368594498583752E-4	1.3792983328573876	6.54907430817367E-5	3.093800795397894E-8	1.4929025997820549	-1177.0911219424775	88.2349077906037	502.71677324693644	1272.6070000117506	1980.9876824958665	594.9685123209184	33.41353062134569	57	26	19	29	38	1
550000000	-46864.865052280686	-45412.149858474186	-1452.7151938064962	-45412.149858474186	353.4803621178653	0.4064522563569929	0.6953040834080093	0.033193744740345706	0.3542316654716076	0.05300184859191241	0.01946401672387557	0.041869958218662066	1.3715672011010304E-4	1.3531482831322823	6.764815422580502E-5	3.2863996070705137E-8	1.610329166651658	-1175.6567520661529	75.24348716204716	259.7886888141738	1157.1295837707632	2134.1485126133357	496.7924275716171	337.2182377976564	57	9	39	34	19	12
550005000	-46916.271772684886	-45421.00553283968	-1495.2662398452096	-45421.00553283968	348.76640664385906	0.4064522563569929	0.6953040834080093	0.033439795543812274	0.34144824236008475	0.05300184859191241	0.01946401672387557	0.04306132695902295	1.3485370993839617E-4	1.3326422088769898	7.016754186317993E-5	4.193458437235431E-8	1.6288974428014489	-1168.2468958769753	74.2904301553459	271.97041218418065	994.3459236222463	2301.032361217933	1119.6922414395876	384.3304738750032	53	14	41	21	11	30
550010000	-46930.085930602945	-45437.165569453115	-1492.92036114983	-45437.165569453115	338.4254016676921	0.42568422012824064	0.6953040834080093	0.030014149966511576	0.355054527844836	0.05364555576838125	0.024025704995980647	0.044565054778112415	1.3079370198009204E-4	1.2681759710789242	7.19664441377807E-5	3.9244808439929606E-8	1.6453900656172806	-1171.0753136758092	69.71113288260709	216.07829746257468	865.1532702703201	1738.9255693358273	519.3527620368516	501.7691482634598	52	15	45	30	3	25
550015000	-46926.1965812912	-45431.004388328365	-1495.1921929628365	-45431.004388328365	374.46796714220113	0.4329815022178466	0.7895007531155428	0.03791331971436251	0.374735146746513	0.05364555576838125	0.023005548259215827	0.04494621327062391	1.326579915166627E-4	1.3304869608113796	7.04332969825356E-5	5.307410994686386E-8	1.8106343763504327	-1179.058261788473	93.304931301394	159.47409403068684	672.8280821070442	1033.0173712277372	1769.8964987039003	399.1048885909643	53	7	23	38	22	27
550020000	-46914.03115483304	-45415.548246436905	-1498.48290839614	-45415.548246436905	343.62396005017234	0.4329815022178466	0.7895007531155428	0.04028451978267315	0.355604559413827	0.056175558604731925	0.023005548259215827	0.03912494464292954	1.3181668388040333E-4	1.263700904636038	7.206870642402815E-5	4.24795811904798E-8	1.644995369992359	-1170.7061458268927	65.85929514012108	135.78822447840727	404.2203011558177	1048.6509423081238	1381.3682806032994	205.85816725686246	51	4	24	47	25	19
550025000	-46951.485679894424	-45422.30245558558	-1529.183224308842	-45422.30245558558	331.84525508228415	0.44728687078268203	0.7886282576735596	0.04069085429312762	0.335580050507201	0.05353414413910678	0.019687939375131906	0.04236415687963675	1.2806304257760898E-4	1.2397149203512647	7.31281595610227E-5	4.954394588258974E-8	1.7158196447794904	-1180.5736483648093	77.9612540859796	139.60642920942783	493.1066975701981	950.211681906934	1224.841557751483	296.94569548096615	52	2	27	23	45	21
550030000	-46931.13412679308	-45422.99434522083	-1508.1397815722444	-45422.99434522083	380.02433892798	0.44728687078268203	0.7886282576735596	0.04069085429312762	0.3680573299080717	0.05353414413910678	0.019687939375131906	0.040833397493980496	1.2900007444792294E-4	1.3357232430227208	6.835706944076456E-5	3.7496087604170686E-8	1.6144550679512257	-1190.7119468173814	115.7488673754687	272.8638643130123	529.5355536855828	966.2957046018187	1622.7339795954117	494.02680183403874	48	6	28	24	44	20
550035000	-46920.42002352415	-45422.2591559606	-1498.1608675635496	-45422.2591559606	381.70164508873506	0.40077050074535525	0.7886282576735596	0.04069085429312762	0.33533828175731156	0.05353414413910678	0.021895370056507945	0.032124263517799796	1.34810627131569E-4	1.2973651115045302	7.174186750740528E-5	5.693601100843034E-8	2.031228003439943	-1209.0371513887071	93.43898274060022	153.99620961213256	486.8272874977163	592.9727364648378	1132.9348864826673	514.239197549075	18	33	18	8	70	23
550040000	-46924.52249048473	-45426.74259142968	-1497.7798990550482	-45426.74259142968	401.77963050561783	0.40077050074535525	0.7886282576735596	0.04069085429312762	0.36092455183484107	0.04922795898914523	0.023521046283199894	0.034503965632814194	1.3499375600655857E-4	1.324540261527204	7.022979640847006E-5	6.112532608062301E-8	2.006834266593084	-1195.3636191770636	85.62944517539296	86.00859740089392	394.99683505546466	872.3028428290141	985.6906320791978	154.27678771236978	37	10	30	3	77	13
550045000	-46918.42223223829	-45415.30431439436	-1503.1179178439374	-45415.30431439436	396.52117858234624	0.39798501723111457	0.7886282576735596	0.04057871682413228	0.3259529111232486	0.04922795898914523	0.016630498266564764	0.04687107592928926	1.431885716173557E-4	1.346172648228764	7.260239835410402E-5	5.7941847340458465E-8	1.7725615196550655	-1189.8691638920432	111.41100570849059	121.64845847745367	266.69069551098005	507.1127957263767	838.6205002008992	174.32858471018542	39	11	5	10	90	15
550050000	-46879.17125542102	-45402.65083970893	-1476.5204157120932	-45402.65083970893	402.68796764805023	0.44294344205316954	0.8301287080055874	0.04057871682413228	0.3311576148063215	0.048643433500681246	0.016630498266564764	0.04147582541576852	1.3625436943266113E-4	1.4173600431832205	6.694930738514148E-5	6.397449119941608E-8	2.084285073788991	-1199.6495194174433	106.62640887061089	171.6278725229528	406.9062752885208	509.65369020462487	1177.4618576789126	262.2000992484605	49	6	2	5	93	15
550055000	-46892.653551476105	-45411.78426851488	-1480.8692829612264	-45411.78426851488	416.0510140046107	0.4420862388258196	0.8301287080055874	0.04114938693095489	0.3311576148063215	0.059522429343179875	0.020958259728384415	0.04147582541576852	1.37079850640329E-4	1.3561225101046857	6.880187850071455E-5	6.296436536063474E-8	1.9725518117106193	-1177.558699554195	122.57522802021492	59.84006790636758	108.37873188343734	453.1043392609332	932.5769300227709	208.37238512302878	29	23	6	11	86	15
550060000	-46890.97420214835	-45399.71307763546	-1491.2611245128887	-45399.71307763546	405.86499021982615	0.4420862388258196	0.8949956939440245	0.038401417913084344	0.3435246390905148	0.054749545380762675	0.020958259728384415	0.03876748989955933	1.448842568802822E-4	1.4301357333554743	7.060779161711991E-5	6.826459737732553E-8	1.874293510010517	-1177.8990853201474	88.55118220422808	81.48669043431666	328.8337740713939	852.5075643425693	953.3936231638403	217.3375926976726	27	26	17	36	47	17
550065000	-46877.161880250474	-45390.42196748034	-1486.739912770136	-45390.42196748034	400.9760689382036	0.4420862388258196	0.7730573528988025	0.038401417913084344	0.36362306601131983	0.054475582213415134	0.020958259728384415	0.04421871202660812	1.3570360778065345E-4	1.3815908790893376	6.487413605820469E-5	8.600141886656599E-8	2.236244056063186	-1178.8227175573113	60.21281016621376	76.74780044726674	320.33977615674	985.2485827829472	1911.8379582058042	164.08543988249144	27	31	17	50	29	16
550070000	-46911.27360269402	-45403.425138828665	-1507.8484638653506	-45403.425138828665	413.0291545828311	0.43857637644984787	0.8829322701203121	0.038401417913084344	0.333817172828278	0.06102358610008672	0.020958259728384415	0.04421871202660812	1.4920052142179007E-4	1.4226575205491478	6.774809700956308E-5	9.209059207713332E-8	2.0024664418370386	-1184.2739728371137	92.05161806598474	170.82206223858861	331.99783653679697	1067.0203878510843	1344.481959155861	260.80673866607464	48	10	15	75	4	18
550075000	-46888.95512529535	-45395.8791552486	-1493.0759700467497	-45395.8791552486	415.91461054890203	0.45687205949371795	0.8829322701203121	0.038401417913084344	0.333817172828278	0.06102358610008672	0.020958259728384415	0.04421871202660812	1.5244897910454341E-4	1.3323153294957462	7.038445232942825E-5	1.1365465726328393E-7	2.2064895114368697	-1169.8996395098964	87.20471116392129	305.9407134569215	623.7775396729087	1111.7456383247113	2768.8109772757944	181.15295311921858	54	17	5	76	2	16
550080000	-46906.0559858434	-45419.75314343226	-1486.3028424111385	-45419.75314343226	399.3532613512547	0.45687205949371795	0.9852612854640482	0.035756417980907826	0.34056727137197546	0.055090044146058385	0.020958259728384415	0.035792161644637784	1.3528314444530003E-4	1.3249718377727948	6.512946319614337E-5	3.462032763030971E-8	1.6266756483878138	-1186.4484593614952	79.59672519455603	448.8013348029502	962.2109816754582	992.8541917721188	81.52670186404777	206.30011327071324	59	11	1	85	6	8
550085000	-46902.86720357907	-45409.487506154735	-1493.3796974243403	-45409.487506154735	362.6027002606027	0.47202709909814844	1.0051319041907005	0.035756417980907826	0.3609526760550994	0.055090044146058385	0.018690320259852462	0.03913052831648686	1.4070491594036618E-4	1.3347133171042989	6.616195561280271E-5	6.567440952896785E-8	1.9720669355790608	-1200.0060624597381	80.96966084294564	147.61372561324626	483.2170262339129	1173.5216179035028	254.9314859254133	197.19039109777847	37	23	11	83	7	9
550090000	-46870.743467812026	-45398.57149207037	-1472.1719757416586	-45398.57149207037	351.3463559775215	0.45707240515937636	0.9514805761064588	0.04478286800937091	0.34007251236221087	0.05256626047854205	0.018333630221423494	0.03913052831648686	1.432096469083766E-4	1.3636746130536967	6.662638287054711E-5	8.407618961423567E-8	2.2179968024863443	-1187.013421061581	75.37235393271487	83.68515119083645	609.9270162829379	1171.9277999754227	164.9178421047965	2.9620132212135943	7	47	7	92	16	1
550095000	-46867.567741735635	-45394.63433597591	-1472.933405759726	-45394.63433597591	372.3204624771968	0.45707240515937636	0.9514805761064588	0.04478286800937091	0.34007251236221087	0.05256626047854205	0.02014072213311613	0.041762761423014744	1.418866439746723E-4	1.4464194682223896	6.621459882114339E-5	7.435987109099257E-8	2.082236430678726	-1171.294447471687	53.00306282720229	78.89783489784409	442.88779959652976	1255.3300459164006	188.754602663796	27.572537629205367	30	28	5	90	16	1
550100000	-46851.174072363036	-45371.153395561516	-1480.0206768015207	-45371.153395561516	360.3730465283027	0.45707240515937636	0.9514805761064588	0.04478286800937091	0.34007251236221087	0.04736404433760102	0.017907113201776022	0.041762761423014744	1.333750159694157E-4	1.4614624550136983	6.179125879275988E-5	5.814007791946762E-8	1.8357871434051753	-1168.208400924069	37.17184734984325	72.66198354116267	290.51181218022435	1252.8294181048996	228.69411186495572	14.04985728227083	34	24	11	83	17	1
550105000	-46865.60330955423	-45388.43750236816	-1477.1658071860754	-45388.43750236816	396.618345517505	0.45707240515937636	0.979590139152903	0.04347204646064723	0.3613601934667246	0.04838851102316909	0.028392423018851184	0.041762761423014744	1.4153326713207802E-4	1.341964232667845	6.485067181282449E-5	2.7041823777295755E-7	3.5255213859881858	-1162.1126094551182	30.510157857558738	84.09830095147079	613.0518448430756	1175.0601278348727	874.8090302994664	172.95093155756493	20	41	3	88	3	15
550110000	-46835.02487181821	-45379.499074490384	-1455.525797327827	-45379.499074490384	410.46305921437965	0.45707240515937636	0.8681615004623167	0.043745463229552896	0.3461131802770064	0.056560583993691634	0.028392423018851184	0.03330085373570137	1.365412098303478E-4	1.3504704183229497	6.148129264865164E-5	4.131364487298611E-8	1.7122003392542386	-1159.2772991286663	36.76917941100003	55.338638354433	414.64101301337007	1518.9685544079396	277.25352032707684	140.71173265791182	24	36	17	76	14	3
550115000	-46849.572523198985	-45375.46995571414	-1474.1025674848433	-45375.46995571414	368.77165091451843	0.4303971012172455	0.8408294707993373	0.043745463229552896	0.3461131802770064	0.05718178923056259	0.028392423018851184	0.04935950461066392	1.4287982266149703E-4	1.3003628209808533	6.668834127846517E-5	5.686830757570553E-8	1.7726545216478549	-1153.0732486195188	45.0502180397904	56.77098460943881	328.13961591199046	1461.1730301577209	687.6140194940045	276.4138958920341	26	33	16	78	1	16
550120000	-46882.22593787457	-45378.858530106394	-1503.3674077681812	-45378.858530106394	401.7680732510022	0.4380887387589108	0.854611263028363	0.03560937089974169	0.3461131802770064	0.05718178923056259	0.020602710505199833	0.04935950461066392	1.4026369707543344E-4	1.3544137620924532	6.500276679432115E-5	2.1843830793240917E-7	2.937719445586944	-1171.3742640397584	39.61422514864482	85.14970020571462	433.0607724213588	1545.2619732228334	432.50591557253415	205.00430614122695	38	22	15	75	11	9
550125000	-46857.04206432489	-45378.593923670276	-1478.4481406546129	-45378.593923670276	371.51321712653674	0.4342516121729167	0.854611263028363	0.03560937089974169	0.34655315609164244	0.05718178923056259	0.019713589077658727	0.04935950461066392	1.419845829394159E-4	1.3985829900937148	6.22343605501615E-5	1.5478011665806213E-7	2.8368382940371046	-1183.3511931147589	80.81086388150308	112.80898932544211	286.14498758906876	1527.4876223779163	2127.105092600665	180.19599055817935	60	2	13	76	9	10
550130000	-46882.19851692401	-45394.435856560405	-1487.762660363604	-45394.435856560405	369.8746357245537	0.4294182198011294	0.8701887728605556	0.03653154522511952	0.34655315609164244	0.05718178923056259	0.019713589077658727	0.04924494905089294	1.350099463382838E-4	1.3397713692050266	6.370519212922484E-5	5.144969755487552E-8	1.9185964232913668	-1187.2460305764394	77.20719275611934	189.8980703041778	442.49462036132496	1243.1452176096961	1644.5920145119007	430.10981765403375	63	4	11	70	4	18
550135000	-46904.45538865715	-45403.43590356677	-1501.0194850903792	-45403.43590356677	436.32029838420533	0.4294182198011294	0.8701887728605556	0.03653154522511952	0.34655315609164244	0.04892804881866509	0.024198693899226877	0.04795951148823254	1.3455768493122707E-4	1.3422529644599754	6.414334461915363E-5	4.4716142953000713E-8	1.6689560224357949	-1179.143540315178	70.75357475578687	192.04577957552092	328.42047424316115	1269.6557638639406	916.0812546869637	149.08229375716422	59	10	10	49	25	17
550140000	-46922.99167706753	-45404.44170967281	-1518.549967394727	-45404.44170967281	373.9034129064354	0.43559436171256394	0.8701887728605556	0.03303328472049348	0.31525296628705185	0.04892804881866509	0.02320935858235269	0.04165204919352039	1.365243954015466E-4	1.4005694297910432	6.62128365521441E-5	6.824701056750914E-8	1.850627559355678	-1180.3331796821205	65.41438980870467	267.29152697913406	858.6334566296293	1695.8734289228166	1077.9666141167497	62.51324683693059	60	9	12	58	25	6
550145000	-46890.607867374325	-45386.33367988422	-1504.274187490103	-45386.33367988422	348.766207884341	0.43559436171256394	0.8701887728605556	0.037021850320824	0.3639237322491914	0.05875898278043471	0.023524080855870832	0.04411340515675185	1.284904510308377E-4	1.291858087523694	6.355680240594274E-5	3.3583575050720305E-8	1.6265286100753442	-1199.9181620936715	91.18787796198326	174.02319132109773	350.082593326383	1513.3737059858001	679.6889110041624	242.05050353855012	55	4	19	74	11	7
550150000	-46925.03765056206	-45417.26002702743	-1507.7776235346284	-45417.26002702743	363.428122052525	0.4344079528017387	0.8701887728605556	0.04376618831778583	0.3708340256075499	0.06177728324912383	0.022243038594457476	0.037426669752010706	1.2180206918395189E-4	1.2663923657115386	6.563688436009353E-5	3.8539332514918004E-8	1.7055712389114466	-1182.7599364636035	79.57694446542764	222.8660851021303	472.01957260860263	1057.417697650794	591.4509715467183	94.6140245318455	55	10	9	73	18	5
550155000	-46947.7478585114	-45436.47195616931	-1511.275902342087	-45436.47195616931	366.3274686980056	0.4386902399436323	0.8666270157902219	0.04153262897044653	0.3708340256075499	0.06177728324912383	0.022243038594457476	0.04121585278333608	1.27689106924096E-4	1.3038611500820216	6.713060487517167E-5	4.420818843285683E-8	1.7876864087878335	-1190.3239019863645	85.92389910687548	195.7491948162976	345.69365746973943	1529.821520343172	997.9944395923011	810.2327455011948	58	4	12	66	4	26
550160000	-46982.13662023659	-45433.7676630343	-1548.3689572022909	-45433.7676630343	391.7535312282213	0.4386902399436323	0.8252493152573512	0.04153262897044653	0.3708340256075499	0.06274125351658875	0.022243038594457476	0.04121585278333608	1.1913402081323002E-4	1.3249144161104804	6.557782798490747E-5	4.173622376957541E-8	1.6777013809074826	-1195.549918020835	96.2603547238569	265.44602600413543	670.8281006152168	1819.3925818147472	846.3671615223537	649.1676503801353	57	16	3	62	6	26
550165000	-46973.07032935405	-45421.084221662204	-1551.986107691845	-45421.084221662204	371.6904703236595	0.4407573653052759	0.9474687773689523	0.04153262897044653	0.3708340256075499	0.05910194374568484	0.026458001514222625	0.03611115770464238	1.1461745530407042E-4	1.3261984026661486	6.428842583526824E-5	3.9519819525050185E-8	1.6699175669572166	-1193.7051333491254	55.59558554810963	88.02409238084044	244.98860391229334	1362.8296569920115	809.9697710770469	634.6999723315591	7	51	10	80	2	20
550170000	-46936.05865013026	-45409.946642886316	-1526.1120072439464	-45409.946642886316	385.0464183608407	0.4407573653052759	0.9433201936263425	0.039044378369843945	0.3708340256075499	0.05910194374568484	0.026458001514222625	0.036012094298741366	1.2410581048733068E-4	1.2473466119764602	6.845932819195488E-5	4.008321103197637E-8	1.7332562451974807	-1205.2543947316472	108.29660260172714	74.89128908993027	483.4553104660196	1664.1436012712234	561.8366062749062	452.79754989252456	5	46	19	65	9	26
550175000	-46940.179877036426	-45395.47682430813	-1544.7030527282957	-45395.47682430813	379.08751089156044	0.48004081602593457	1.0102573417314828	0.03979148678191563	0.38644414189090054	0.05755461462947167	0.024459318144092784	0.04152169181939921	1.134609265689729E-4	1.2686035604939463	6.495911579250059E-5	3.42815220833597E-8	1.621453084300276	-1196.7746164810014	43.94872358286866	85.55631643600584	336.44687730224217	1349.0883741803618	1579.1915437817254	320.26360847882324	11	39	17	63	10	30
550180000	-46936.00085944332	-45402.682079482416	-1533.318779960903	-45402.682079482416	399.34949522271774	0.46630054130402904	1.0102573417314828	0.03979148678191563	0.38644414189090054	0.05755461462947167	0.024459318144092784	0.04152169181939921	1.1017912699518373E-4	1.3334840320882646	6.342212851204465E-5	2.9750261377649255E-8	1.6185210320288945	-1192.8969723231612	50.18363469457275	85.6168172266859	325.501282163202	1348.2339329087379	676.4112020828413	397.8502014408866	13	41	16	60	21	19
550185000	-46936.18650795521	-45388.14897811442	-1548.0375298407896	-45388.14897811442	384.21835517872967	0.4537516769368578	0.905143823453928	0.03979148678191563	0.3722652845594417	0.05755461462947167	0.02473243086502399	0.04831585932296214	1.0777295707332048E-4	1.2441989810867575	6.450159663956918E-5	4.851431289124895E-8	1.9012929322897638	-1191.9372642958922	35.75789597259231	76.34966434906265	561.2096666403414	1592.4146279072163	350.58895154683114	360.7108710496417	1	53	20	69	15	12
550190000	-46949.58231404863	-45398.16670705794	-1551.4156069906896	-45398.16670705794	389.70265155064556	0.46992766695075533	0.905143823453928	0.039541216567267896	0.3722652845594417	0.05684589509030208	0.026860482577031244	0.04831585932296214	1.1500247013949534E-4	1.2383802411984122	6.826148369577808E-5	3.580545722188438E-8	1.5883867464510666	-1190.5282421263714	68.4859316585279	87.14667780652064	620.2687257814583	1322.848829766508	727.3603788367717	234.50338296151136	3	54	12	60	31	10
550195000	-46961.94896660234	-45405.27176099187	-1556.677205610467	-45405.27176099187	363.9014048635256	0.46992766695075533	0.905143823453928	0.03417699788992094	0.3683281912994235	0.05684589509030208	0.016321216609540952	0.04668013074924379	1.1374081332270524E-4	1.209785155001367	6.491326329468877E-5	8.426514839286652E-8	2.2021544703839067	-1183.3357165222244	82.66994550363856	64.94759831255844	561.7651478638622	1720.918368502525	834.7199145177907	105.29802005552084	8	50	15	57	36	4
550200000	-46949.068874332486	-45402.73003477993	-1546.3388395525508	-45402.73003477993	361.65922295925895	0.46992766695075533	1.0454442429317603	0.044991002667499086	0.3542592095004897	0.04910267186282239	0.016321216609540952	0.042316923972848045	1.1424876970713331E-4	1.2525887532528674	6.752743707894637E-5	3.203412043045738E-8	1.492640112285895	-1180.4881448717954	79.02513613718855	87.37685714096916	406.89678900978754	1512.8188932552312	630.590209697894	23.61648149690187	24	33	16	65	29	3
550205000	-46945.44301671632	-45413.054123057955	-1532.3888936583692	-45413.054123057955	412.6097869301436	0.4793350494652473	1.0454442429317603	0.04237742163200085	0.3542592095004897	0.04910267186282239	0.019278525737727703	0.041674630399860337	1.2203951270788807E-4	1.3692070503583218	6.851436298970507E-5	4.0457343761332466E-8	1.6007964703164754	-1171.9086620560604	39.68388987796199	78.14671859686203	419.65676332553574	1404.4820587161973	504.3575890428688	217.29315179436	15	41	23	60	22	9
550210000	-46940.52592497309	-45412.77873128244	-1527.7471936906531	-45412.77873128244	387.8743975213782	0.4793350494652473	0.9460955352230344	0.04047479700494628	0.3542592095004897	0.05293653172620183	0.019278525737727703	0.041674630399860337	1.1264825652688803E-4	1.2480136463489855	6.602957220871097E-5	3.9520385559021734E-8	1.7490046163215471	-1180.6903448913852	75.39110564762962	92.10678548084735	429.9389856294432	1145.6188864216729	434.04858062471214	252.54729926189853	4	51	21	64	23	7
550215000	-46938.42614492907	-45409.341774026936	-1529.0843709021324	-45409.341774026936	457.78420499816133	0.45204687415885547	0.8291689665970255	0.035820248394758274	0.3542592095004897	0.05249748860350052	0.01849204186286927	0.0413677674933648	1.1186770375806786E-4	1.287458395839552	6.482199444566977E-5	5.8275807332142874E-8	2.0862422014953803	-1179.1438138366698	86.10799494627057	65.99965849396115	446.8318527380681	1182.295261665169	432.2563106717483	356.6224807940135	8	50	11	71	24	6
550220000	-46947.25885041916	-45424.09037846346	-1523.1684719556984	-45424.09037846346	450.7115085392312	0.4463916854392498	0.8884524998460978	0.036051243846864645	0.3542592095004897	0.054841062760212625	0.01943321555043136	0.0413677674933648	1.1873780937246728E-4	1.2035885886165356	6.865905600186196E-5	5.1282775035045354E-8	1.8826588945563085	-1180.1915683014224	80.60278291997678	70.41161340116403	284.16074113991806	1317.5358620469228	313.98578181169705	125.11788716000841	3	55	16	70	23	3
550225000	-46941.45968148843	-45412.34207778442	-1529.1176037040093	-45412.34207778442	494.2742034560504	0.4478110298533198	0.8489925439498242	0.038124273023158683	0.3542592095004897	0.054841062760212625	0.022775044020157443	0.0413677674933648	1.158684652619017E-4	1.27793192838648	6.548640349547664E-5	5.341274054616288E-8	1.8997675899929092	-1175.5725064901376	194.88143570814537	54.60044202924134	351.9886927416641	1170.5309732931728	541.3779473174995	288.58543001152077	5	48	21	80	7	9
550230000	-46972.960876919606	-45433.60824965552	-1539.3526272640865	-45433.60824965552	652.1293828346451	0.4356308950576429	0.7826433783817901	0.038124273023158683	0.3508222107755846	0.05054368091148532	0.01580832316492707	0.0413677674933648	1.1703420209413833E-4	1.387842199722754	6.268020981228468E-5	1.5659223714268505E-7	2.731095475364581	-1163.7801277785272	65.84080147438311	61.976978988342395	345.36413885569345	1114.8119803223697	1417.5576416217793	461.25789319778517	2	54	20	51	19	24
550235000	-46920.26593735147	-45398.24377060791	-1522.0221667435605	-45398.24377060791	574.4370640576318	0.4356308950576429	0.7826433783817901	0.038124273023158683	0.3508222107755846	0.05054368091148532	0.01907358890200324	0.0413677674933648	1.189358310706576E-4	1.2445313528527104	6.444365595703864E-5	4.914432706140882E-8	1.810440394470435	-1166.7329088448876	149.23138922500183	71.83760100911442	362.1531212757358	1178.0653519003015	1059.1107531206826	282.5434059201347	1	59	12	64	10	24
550240000	-46920.867562551066	-45399.585770346115	-1521.2817922049528	-45399.585770346115	578.0877321348752	0.4356308950576429	0.7778442575652853	0.038124273023158683	0.356431958100197	0.05054368091148532	0.01907358890200324	0.04330221579583357	1.1809747532197638E-4	1.2917326914203533	6.212315831567757E-5	6.42887724599E-8	2.0687651231238458	-1168.7190662490846	41.37769655782899	59.235270888786545	358.48771398166025	775.5382121004283	2135.6316012314346	667.7311463803306	28	33	13	20	47	29
550245000	-46899.13413158222	-45404.90094216205	-1494.2331894201714	-45404.90094216205	488.31233973535876	0.4199555802455846	0.7610517045013611	0.03326247366726478	0.3284704925958218	0.05054368091148532	0.01907358890200324	0.04330221579583357	1.198809682984119E-4	1.3332599020351366	6.153337810403629E-5	4.148256595901524E-8	1.7490894046210055	-1165.2291347106534	35.67034538692541	97.48182404967562	723.7366104706771	1580.0502632147	1689.091827250444	327.06102090822117	26	35	12	26	45	26
550250000	-46940.2567389507	-45413.327711913385	-1526.929027037315	-45413.327711913385	581.0858224975332	0.3890098654482482	0.7610517045013611	0.03326247366726478	0.30985236465680055	0.05638772387145401	0.02097524544415402	0.04541581072969002	1.2395445212207994E-4	1.304591488320866	6.211214185537374E-5	6.306620737802191E-8	1.915012073125063	-1168.0509928509903	48.20468444992589	61.6881460568558	348.41100682400594	1277.3359063649345	2021.5502216055816	673.7244635571828	12	48	15	48	23	24
550255000	-46936.97068539395	-45404.95250539958	-1532.01817999437	-45404.95250539958	639.3338466041738	0.43783256933514886	0.7849228488248698	0.03814162508978798	0.41125332810426046	0.05638772387145401	0.02097524544415402	0.04541581072969002	1.1042234696759147E-4	1.302079705967599	5.67465913448068E-5	4.4374107183859455E-8	1.7568005981271984	-1169.9456852321798	53.782208479685245	132.8713833974944	475.41442380263237	714.3613070107726	1412.0065949229559	526.6538041660101	58	1	11	14	54	32
550260000	-46945.59461640386	-45412.35584379601	-1533.2387726078512	-45412.35584379601	703.5262280399775	0.43783256933514886	0.8331921773062859	0.03666193586879471	0.41125332810426046	0.05741777533170515	0.02524634722172365	0.04297282778960562	1.071743609247266E-4	1.2956801089672274	5.737755121850203E-5	4.7665287540357144E-8	1.8022298204668987	-1163.818544277943	42.137752244994	111.48509805115528	502.8816182062597	1041.504363145849	1761.879779679045	372.6556985309003	54	2	27	9	57	21
550265000	-46952.95885949517	-45407.2781176346	-1545.6807418605672	-45407.2781176346	632.2069419580432	0.4383111133282657	0.962495346745375	0.03666193586879471	0.3058205169076208	0.05741777533170515	0.024097059530309453	0.04297282778960562	1.0630274779929842E-4	1.3404654265266758	6.024808015292828E-5	4.444418791615622E-8	1.8195780264524009	-1182.9248074204897	52.521594025801555	83.24138142622111	312.18069725767214	509.66207511613794	1381.5716966365555	746.557389204826	53	3	11	12	52	39
550270000	-46919.46590620607	-45397.483724440055	-1521.982181766013	-45397.483724440055	649.4746355887733	0.4383111133282657	0.962495346745375	0.03666193586879471	0.3058205169076208	0.05132547671084905	0.022253385479729167	0.04184923315747231	1.1013897962549656E-4	1.363654285621268	6.134057912758956E-5	2.93586630048433E-8	1.6428562940571108	-1183.6686293750713	75.43935181833525	75.35665260983606	250.80703230175735	809.8435856210102	1246.1283120192713	332.84575260261204	45	7	12	12	70	24
550275000	-46926.86454229067	-45400.94623012473	-1525.9183121659387	-45400.94623012473	597.9898417798361	0.4383111133282657	0.962495346745375	0.03666193586879471	0.31734202607776596	0.05295929901718179	0.019719022516038655	0.0321365287998722	1.0820133811340022E-4	1.3056812240155904	6.531587549455846E-5	3.265503547305512E-8	1.6931284549618406	-1184.7533812600068	71.27114880132422	110.18643255333215	404.07923275571324	1125.9407623386205	1246.3818574392842	328.4255980186769	39	11	28	2	65	25
550280000	-46963.749533152906	-45411.66579861083	-1552.0837345420737	-45411.66579861083	627.0999326003392	0.4721700581136616	1.1524687694922622	0.03295302642307106	0.3291245440193293	0.05097353199670196	0.01927021383601809	0.0321365287998722	1.1589963234565226E-4	1.2666814535419426	6.942535706880694E-5	3.599204643444759E-8	1.5590611883264518	-1188.3092801375344	79.3037953802545	231.68166983773935	567.3390936787924	1309.7842438884645	1290.3249724403843	499.04237785984276	43	27	1	9	61	29
550285000	-46956.592881249846	-45387.19788854842	-1569.3949927014226	-45387.19788854842	596.1195440364573	0.48015364461902005	1.0749918210793137	0.0373082507067172	0.35484422800739973	0.04767848656878786	0.022129580818736047	0.04130084675477295	1.0861814509031266E-4	1.2046856433395046	6.698060076651333E-5	4.0385773598692164E-8	1.695794288578254	-1196.058578550859	112.50409690332424	143.3706120425988	747.5945596226711	1197.414984194164	1422.3140849362721	727.8599726081146	38	28	15	40	15	34
550290000	-46948.94667594111	-45399.2690743352	-1549.677601605907	-45399.2690743352	637.6297873296103	0.48015364461902005	1.0068962135113977	0.0373082507067172	0.35484422800739973	0.05257369797165885	0.022308913725445755	0.04104483395861107	1.1386451612124583E-4	1.2956377343169083	6.570743569058162E-5	5.026344084933027E-8	1.937752836144457	-1197.79592598658	89.52001557840765	675.3828495699844	1183.5604790567256	1434.8249814253575	1252.648418199793	327.61767855133877	57	20	56	1	13	23
550295000	-46950.878267023494	-45396.53577983276	-1554.342487190735	-45396.53577983276	552.0381844400897	0.48015364461902005	1.0420573560192412	0.033500145368485924	0.3721790559214292	0.06129088851258866	0.02029604760480468	0.04104483395861107	1.0978800765735451E-4	1.1959338165920859	6.78172925282175E-5	2.5268949299389274E-8	1.430819595676416	-1192.54378267011	87.36960129524162	292.76386994946967	1155.20162726197	639.3916954927578	442.93503768652744	110.05372739160538	55	1	90	11	6	7
550300000	-46915.20552824719	-45391.89336226312	-1523.3121659840679	-45391.89336226312	596.8067993595242	0.4747896480710323	1.0420573560192412	0.033500145368485924	0.3721790559214292	0.06129088851258866	0.027346271848760453	0.042302792228372604	1.0767548514435689E-4	1.2537677572084094	6.458127488642215E-5	2.075825963944969E-8	1.4463074795713957	-1189.7191089848525	85.44749373241524	497.13758131748324	1079.1967280213466	825.7281969144863	453.96273064464367	343.52656188369593	57	13	75	5	17	3
550305000	-46988.09197924719	-45421.5769817408	-1566.5149975063932	-45421.5769817408	516.559744010344	0.4679938676674841	1.0041082433286292	0.04485601003732533	0.356261789222548	0.060496606876648235	0.0289507102990828	0.042302792228372604	1.0699330324579727E-4	1.3642562301486434	6.832080871288265E-5	4.029271644150866E-8	1.8202763736270828	-1206.0104695546981	97.09715715576208	116.7813609412369	1052.4410775242136	544.0207432444251	1058.6959370259688	296.83171688989967	49	9	72	18	12	10
550310000	-46987.553885678004	-45423.4509722266	-1564.1029134514038	-45423.4509722266	464.4850435157377	0.4540211409532932	0.8459967613151247	0.03264700812833043	0.34994540477151864	0.05457949376842777	0.01805464313752403	0.04210094207112455	1.0542690649158849E-4	1.2320087690852115	6.58992441061593E-5	2.5582211433789986E-8	1.4736640437045931	-1203.8294934208313	85.53235947061809	204.99399993008018	1080.7835957859763	1874.9280961289712	95.46982178390941	183.25286767108446	49	8	98	2	5	8
550315000	-46974.60394552849	-45431.40286418956	-1543.2010813389354	-45431.40286418956	459.51054287431776	0.4540211409532932	0.8518579057130213	0.03264700812833043	0.34927261909141205	0.05773162920678561	0.01805464313752403	0.04210094207112455	1.0507083016095241E-4	1.1761740075226583	6.734417701632336E-5	2.73929398104427E-8	1.5786302342742444	-1182.7465862592353	88.7210167111995	280.32163607948104	1032.4501496605426	2982.8258726286167	752.149133597063	353.99927280839296	58	7	61	7	28	9
550320000	-46973.971889039945	-45411.90813811807	-1562.0637509218716	-45411.90813811807	510.8585091461818	0.4540211409532932	0.8518579057130213	0.04465225377286823	0.34927261909141205	0.05668262115439102	0.02552661719293894	0.04210094207112455	1.0618564211478006E-4	1.3298170919641419	6.763486930830527E-5	3.03252893453373E-8	1.5774108263062983	-1187.7534940454107	112.82736768707572	438.96353436165737	1127.2701912090818	1505.6020429502844	503.1706426949907	148.9351402778479	58	8	61	11	26	6
550325000	-46973.402875507374	-45409.96868581162	-1563.434189695753	-45409.96868581162	541.387404030459	0.46866664353510196	0.9326477667962128	0.04465225377286823	0.3535122294763309	0.05668262115439102	0.02552661719293894	0.04210094207112455	1.0594957117592513E-4	1.2639688408781522	6.653793630751746E-5	1.9118375231070892E-8	1.3220754144739693	-1193.825999324941	92.64536659097742	673.02825895091	1498.1893804930914	1061.9981788509333	903.9431017605668	322.14889856349953	60	14	53	4	16	23
550330000	-46987.10522964248	-45404.554359710084	-1582.5508699323989	-45404.554359710084	537.348454548975	0.46866664353510196	1.0182548981469755	0.04572715011172023	0.34688143899349266	0.061280441110275315	0.02449886255847705	0.03981435439476111	1.0742127251209052E-4	1.212829085245454	6.975103744133122E-5	7.912336644703E-8	2.1746825060231876	-1190.342972817435	91.66001762340797	457.4142858963136	1263.0784802312223	968.0384464006237	509.6138790159655	387.9241499568905	57	11	71	3	15	13
550335000	-46973.04141526525	-45402.07139103048	-1570.9700242347722	-45402.07139103048	471.58394475571447	0.46866664353510196	0.9366316054094249	0.034387165183266434	0.35475666057785704	0.061280441110275315	0.02449886255847705	0.0429600394938984	1.1016242071337609E-4	1.3935854722808587	6.815391280009412E-5	3.2912047202499156E-8	1.5392971468359904	-1188.6755069429007	87.75018892436337	470.59827872645286	1184.67755989933	1923.4705961414722	749.85424885959	219.56567402053489	58	8	35	11	46	12
550340000	-46966.92057991789	-45394.639731997886	-1572.2808479200035	-45394.639731997886	419.28002227976054	0.46866664353510196	0.9366316054094249	0.041335086271030254	0.35475666057785704	0.061280441110275315	0.016844961699686332	0.040664297329998524	1.1005463152357637E-4	1.4025556733222064	6.96550456943884E-5	4.484541700555702E-8	1.6967113654979695	-1188.318974868384	98.81790394679584	204.94571476798305	1201.741988903167	908.1064349207012	773.6847856033959	238.87805487480384	56	6	58	24	15	11
550345000	-46961.976146725334	-45384.55082294005	-1577.4253237852856	-45384.55082294005	399.52768665516214	0.4865300743490681	1.0423036759854667	0.041335086271030254	0.35475666057785704	0.04942985014062282	0.01864280512502793	0.040664297329998524	1.1123682868704852E-4	1.4016234254831568	7.021056212981925E-5	3.599484580991731E-8	1.567490619258884	-1191.658255767752	89.2750357713931	443.561282141318	1114.9833528120041	1051.8330357515101	729.2070767617438	193.43607498425092	59	5	20	48	35	3
550350000	-46960.13631255903	-45413.728731174044	-1546.4075813849815	-45413.728731174044	408.55145892018373	0.4865300743490681	1.0031916916719914	0.042176351018935604	0.3696595180274443	0.04942985014062282	0.017325911441488744	0.040664297329998524	1.0533209863240122E-4	1.3155685903174155	6.603087505653601E-5	2.4200081551322656E-8	1.5341047216442723	-1189.6937451638041	78.37628658753928	459.7196561918227	1158.400121117066	504.931172546179	593.6516918961249	208.4128199184901	57	5	70	2	26	10
550355000	-46964.0797117196	-45413.81904444247	-1550.2606672771312	-45413.81904444247	382.8673001349706	0.4738884636348495	1.0031916916719914	0.03690586380604585	0.3696595180274443	0.06694174071771267	0.019376853146869974	0.040664297329998524	1.1304007957552811E-4	1.281988665053743	7.077571372482846E-5	2.0665826115503893E-8	1.3549459797925998	-1198.5545386566396	122.65970278040729	413.64899811138145	1188.3496898305405	281.92297529133555	909.3552440576217	403.2629223913363	56	19	64	5	13	13
550360000	-46972.59215248062	-45428.07840815114	-1544.5137443294773	-45428.07840815114	458.8215998369217	0.47842956152140087	1.0031916916719914	0.04171337209714595	0.37056372246492864	0.06694174071771267	0.022305048309566193	0.04870293144220236	1.094351805325609E-4	1.3067076272718257	6.648712377406919E-5	6.659068144459818E-8	2.2518924898749466	-1189.5427612689025	74.44143185444598	436.2756776333843	1210.5439735878251	722.1766890209626	831.2064822735191	328.2956200475502	58	4	65	24	7	12
550365000	-46946.03347202092	-45414.820716546434	-1531.2127554744861	-45414.820716546434	383.9611208095195	0.4782827978579733	1.0031916916719914	0.04171337209714595	0.37056372246492864	0.04707129367965301	0.025635161753220267	0.044207777241586976	1.1326327471170169E-4	1.2872038964523018	6.732890850797599E-5	2.5907436075498745E-8	1.495518593418086	-1196.771861053248	108.0203285572448	281.42296620883116	1064.1471405718644	1108.6227206931364	619.3985728880917	38.85672257815951	57	2	62	3	44	2
550370000	-46997.91011360059	-45437.43097660902	-1560.4791369915688	-45437.43097660902	492.416053074812	0.4782827978579733	0.886422037666753	0.03661794977900549	0.37056372246492864	0.05391758942381295	0.02193108171541146	0.043563216909878105	1.1159514888936495E-4	1.289691944824574	6.541934309411774E-5	5.639357911817611E-8	1.9517490822122874	-1198.8268474580418	71.39188298863657	287.4969696670837	1278.0749731278202	498.57556493799905	1285.1349293934888	411.4471733141806	57	4	70	1	28	10
550375000	-46962.392440255375	-45423.9691383938	-1538.4233018615773	-45423.9691383938	428.54081845083294	0.40901991569796803	0.7851658196655926	0.03661794977900549	0.37056372246492864	0.05391758942381295	0.02193108171541146	0.039657539121236075	1.1274799937423199E-4	1.2631454148342032	6.886322743947575E-5	2.3384123603151978E-8	1.474371230877547	-1201.898486203961	94.61249985620088	652.9910166877006	1316.8951867651215	1334.73758318299	562.5678780448981	65.63179370480488	61	6	19	49	34	1
550380000	-46929.70824118425	-45407.2050786608	-1522.5031625234496	-45407.2050786608	412.73117727895726	0.39924936887349116	0.7851658196655926	0.03847047126237983	0.37056372246492864	0.05391758942381295	0.019234581954867127	0.039657539121236075	1.1321280884028125E-4	1.3476144912188543	6.470713481681453E-5	2.4374795508490616E-8	1.5209971779832459	-1202.3300810848334	97.9273695392023	440.9574472456096	1403.9484428836156	786.9522902092381	908.4871432484348	163.0122485631212	55	11	52	31	17	4
550385000	-46945.532108602776	-45400.30363563326	-1545.2284729695145	-45400.30363563326	441.0440594194734	0.3951157035916424	0.6540540747369629	0.04379390717126275	0.37056372246492864	0.05391758942381295	0.019234581954867127	0.04633053928242402	1.1411594546452262E-4	1.4239978954401287	6.381118095196685E-5	3.971126430500802E-8	1.7464840230774135	-1211.2295851102617	123.88451582817132	373.29854012993184	1185.5293322146365	986.1403295593143	339.02285156988427	72.31056051621982	57	5	61	27	17	3
550390000	-46927.2625904285	-45380.05771322526	-1547.2048772032422	-45380.05771322526	442.625878292218	0.3951157035916424	0.6540540747369629	0.042726091211063674	0.37056372246492864	0.047801689870129595	0.02553358614128188	0.04503877263081177	1.1316849037388504E-4	1.3610534709307769	6.233897153998427E-5	3.428513281865915E-8	1.6632226420821017	-1217.3334622973334	160.1782082896289	335.57250790566	1053.0415077603857	1709.6088548703099	648.0697239870701	663.9756442591726	60	4	52	14	15	25
550395000	-46921.38085490849	-45397.51873643033	-1523.8621184781625	-45397.51873643033	401.40275854223296	0.3951157035916424	0.6540540747369629	0.034806947325823394	0.37056372246492864	0.04645654366420818	0.02553358614128188	0.039758097277375906	1.1238485206139398E-4	1.3410785072941276	6.652780588864275E-5	5.7214011219441625E-8	2.0387342890173787	-1200.5230218621086	110.21997506261299	435.2621762793122	1419.789920410428	1044.1157428098593	978.9469230323252	440.89755344045534	55	8	48	26	13	20
550400000	-46947.04523460218	-45411.935241085885	-1535.1099935162947	-45411.935241085885	417.4154574846604	0.3951157035916424	0.736324101152863	0.03787285586075702	0.328233838690816	0.057562170175321045	0.02553358614128188	0.03921401893525254	1.1526403896298507E-4	1.316173636777999	6.915282907154826E-5	2.4878810410290434E-8	1.466048993832303	-1204.450781799094	136.19667833621298	439.61633867152955	931.8394499543215	553.1871659098455	657.7894785148137	426.93821126821854	57	2	84	2	19	6
550405000	-46940.27146975093	-45406.27371940107	-1533.9977503498615	-45406.27371940107	424.73858782161716	0.3951157035916424	0.7233931182533775	0.03340647827712695	0.3045343997348004	0.05128975080882368	0.020638730808999865	0.03921401893525254	1.1199603849420495E-4	1.381451870689594	6.661583764411074E-5	2.0372941755930267E-8	1.4215247278263938	-1210.7621313990132	127.80103540488274	822.7208085274863	1600.043673070356	805.0786981166675	1142.8511223701098	552.2004369979795	57	16	45	1	7	44
550410000	-46929.3439900557	-45394.23224904693	-1535.1117410087668	-45394.23224904693	412.9159313498881	0.3900232553303176	0.7233931182533775	0.02984299600143597	0.3183024983451553	0.05128975080882368	0.02172688505484648	0.03921401893525254	1.1360266876808574E-4	1.2993039533772965	6.864695612204488E-5	2.9672328177805405E-8	1.644187022559819	-1214.3431990496606	102.69290473851076	814.0941098536005	1137.9581210976655	845.0999823799206	310.346705893934	81.80134518073275	55	14	64	29	4	4
550415000	-46938.992482737274	-45412.62298904482	-1526.369493692449	-45412.62298904482	417.19531838752084	0.3900232553303176	0.7486029314391689	0.04017327524439033	0.3183024983451553	0.050509292401421414	0.023015970188832818	0.039536772699096265	1.0941232581441434E-4	1.3254027366534697	6.687091234455224E-5	1.808758171997783E-8	1.4329796164791877	-1208.4080454236723	110.93363485090305	686.5137503302781	1102.314167743657	1166.0071568458275	530.4203311145981	168.80036633057952	55	4	30	60	18	3
550420000	-46930.11177975647	-45401.673118061066	-1528.4386616954102	-45401.673118061066	439.69327538461863	0.37881933113195776	0.680720537103867	0.04017327524439033	0.3183024983451553	0.05197552465943978	0.023015970188832818	0.03937802836684827	1.1464190540914801E-4	1.3463573946086238	6.71064284692864E-5	2.460213153625914E-8	1.5488306919409112	-1218.9894056349722	126.64993219773099	390.6159636280077	883.0666937607625	1103.0988731581158	188.39655667945038	416.2189605723835	47	12	33	52	3	23
550425000	-46953.6419974528	-45404.55115356341	-1549.0908438893987	-45404.55115356341	399.05839454921767	0.3860058810713608	0.680720537103867	0.04017327524439033	0.3183024983451553	0.05197552465943978	0.022628342649098524	0.037175577618289005	1.1483099400372586E-4	1.2285818180339443	6.818902756785212E-5	2.6870395038579884E-8	1.4879268083634436	-1208.1275476330536	116.27479331626682	206.776121163001	1090.207396405321	1047.6043477183741	347.02530266832827	584.2114827923068	56	1	35	50	2	26
550430000	-46949.528425332486	-45394.50685989475	-1555.0215654377375	-45394.50685989475	430.246965053949	0.3997261473541637	0.6778402586240281	0.04017327524439033	0.37976330051424106	0.05197552465943978	0.022628342649098524	0.04825811930881875	1.1190812923284774E-4	1.2930282592687279	6.532656166027026E-5	4.468351571720077E-8	1.9035224359170606	-1216.8163178048433	102.25282044113308	890.6100000977576	909.4420525740131	787.6027584535357	1612.0283989538484	906.7047042845643	55	6	31	25	19	34
550435000	-46923.990781445835	-45387.645920637624	-1536.34486080821	-45387.645920637624	417.5682660696534	0.40769107027196555	0.687188406675896	0.03555016305559194	0.354151551573987	0.05197552465943978	0.022628342649098524	0.035414025971159536	1.0740854172650934E-4	1.2618336617924013	6.42553394876218E-5	5.251321317376479E-8	2.200517683860227	-1203.4450458450417	100.3471221752606	531.5498491490379	1309.0605274335815	1117.1830249551879	824.9428672244397	328.02011332633845	56	6	39	18	37	14
550440000	-46940.43980265407	-45398.772029246196	-1541.6677734078771	-45398.772029246196	420.73949898595185	0.40769107027196555	0.687188406675896	0.03492319060148906	0.3326555035837906	0.05197552465943978	0.018010290777132256	0.035414025971159536	1.1073424043335884E-4	1.2884123099501064	6.848198882574353E-5	4.5599883045804396E-8	1.8595883724164595	-1195.2335040161897	86.20452571249528	838.1310565626106	1025.9529293630417	1121.9154476116396	498.7916906530625	173.79595703105934	56	16	60	11	25	2
550445000	-46911.17355967873	-45390.22400465784	-1520.949555020899	-45390.22400465784	451.1368622743142	0.40769107027196555	0.7481632597727021	0.03492319060148906	0.33547095923456044	0.05455190228019427	0.021956881466861655	0.035414025971159536	1.1216807471431301E-4	1.3173096530563522	6.94084812495051E-5	4.868950963799128E-8	2.0069499445318253	-1201.5909425597536	70.09313808454145	338.53590417595035	1110.6776411752417	1196.1011948284438	531.3847229674197	433.46578539506146	56	2	56	11	44	1
550450000	-46913.99972182283	-45389.579443082715	-1524.4202787401152	-45389.579443082715	463.48993548678436	0.41644964853708566	0.7532236247178883	0.03023186866387112	0.33547095923456044	0.05455190228019427	0.017741549906268746	0.04536998631524405	1.0944011126010895E-4	1.2854052930296433	6.700116556419457E-5	3.6574126252414456E-8	1.8781357228625168	-1200.6266145850668	79.82402003286673	298.7185700740287	1597.601530778118	936.3000668997119	725.4229061673002	173.93916441726344	56	1	52	11	47	3
550455000	-46969.727961165314	-45399.47572187994	-1570.2522392853703	-45399.47572187994	459.38065385727015	0.41644964853708566	0.7720480658631733	0.03023186866387112	0.33547095923456044	0.05455190228019427	0.017741549906268746	0.04056096657564417	1.0850316061684411E-4	1.3434425240758832	6.303979410262828E-5	3.5462242241694526E-8	1.6223301402108938	-1202.2585285862406	72.54543461636189	612.890250936175	1412.2926152021748	850.9964474033657	463.10843978157897	137.94028912271713	56	15	62	10	26	1
550460000	-46916.403080638825	-45370.70229422899	-1545.7007864098355	-45370.70229422899	439.74970417662416	0.427084482978694	0.7720480658631733	0.03753937640952884	0.33547095923456044	0.05455190228019427	0.018703164615686583	0.04056096657564417	1.1178557932735796E-4	1.2955632687330225	6.601048824166053E-5	4.0070228501275535E-8	1.7168395158952319	-1191.0888284027817	87.6145122149195	535.2376184280683	1666.6281066826755	1002.6639277519585	363.40966641434727	738.6383148679352	56	7	45	24	3	35
550465000	-46954.47853766076	-45412.83042629533	-1541.6481113654331	-45412.83042629533	414.8920180704199	0.427084482978694	0.7720480658631733	0.034304674510561975	0.33547095923456044	0.05455190228019427	0.021493622561165007	0.03977797540685748	1.243142684508211E-4	1.3376163708845679	7.259894454724416E-5	5.37093105291276E-8	1.761188738242599	-1177.4191360460898	81.58819440802478	209.05586997732524	1139.5011581653005	564.2988116515468	1036.337431662985	398.63809415332577	56	2	38	17	25	32
550470000	-46927.99346699738	-45407.32179622589	-1520.671670771486	-45407.32179622589	476.1136846523888	0.427084482978694	0.7468264872414766	0.034068247727809926	0.33547095923456044	0.05455190228019427	0.021493622561165007	0.03977797540685748	1.1956855603020958E-4	1.4057363746234541	7.058873052987746E-5	3.38790609768431E-8	1.6050670080434708	-1176.7514809660152	82.71523333498266	346.1360524320082	1190.2121404986067	1468.8979873353787	890.1013806057781	456.9686981608241	58	4	35	18	26	29
550475000	-46910.08905719044	-45396.77134111111	-1513.3177160793275	-45396.77134111111	474.53547440381715	0.427084482978694	0.7561098575164978	0.03555795932540789	0.3434075168033608	0.05455190228019427	0.021493622561165007	0.0425560516054978	1.1804576149652702E-4	1.3041337686232157	7.124618333127295E-5	3.083916758514351E-8	1.5892121961207615	-1183.4791407100502	89.58661412840938	462.08628174307944	671.091152489128	1223.4355491394085	1175.4563339326958	729.4825180835006	58	4	22	7	44	35
550480000	-46932.69469783662	-45405.755732682235	-1526.9389651543831	-45405.755732682235	338.13840276250727	0.41044209023441064	0.7561098575164978	0.03555795932540789	0.3434075168033608	0.05455190228019427	0.021711711724149648	0.04637399871221142	1.25418806541585E-4	1.3739732386199106	8.109310646472591E-5	3.3940666515307865E-8	1.454903028106076	-1171.9789779707728	94.2054428268273	118.43678961374808	511.2423098036525	351.36896907051386	914.9837474804723	410.3930976463091	58	1	23	5	56	27
550485000	-46932.252588703086	-45410.415010097626	-1521.8375786054623	-45410.415010097626	307.4934871844099	0.42306938563619784	0.7561098575164978	0.034120809943217346	0.3434075168033608	0.05622099350558802	0.023068889742994262	0.03665742203330676	1.2407398241475904E-4	1.325093719718281	8.249819312837489E-5	4.172629952208304E-8	1.5980880541426974	-1171.1982387750586	77.23956843824938	315.34947294388746	840.146145017887	1474.6881609596587	920.4070843583837	308.3792733889266	54	3	46	3	53	11
550490000	-46954.90964094619	-45416.01100100818	-1538.898639938018	-45416.01100100818	299.52165026331096	0.42419165777806833	0.7561098575164978	0.03366976319828636	0.3385041073454372	0.049051414132983966	0.021886656961773325	0.03665742203330676	1.1839693997818591E-4	1.3400139948648548	7.756321998107725E-5	3.4342542284385804E-8	1.520295938954176	-1172.978156585008	112.62496236792596	89.39288487333191	651.3176212719071	1472.6545228123853	1064.6796022438243	297.7852784876653	22	38	48	3	46	13
550495000	-46906.0344720627	-45384.692945665134	-1521.341526397569	-45384.692945665134	295.7658288268855	0.4138464203767945	0.7561098575164978	0.03366976319828636	0.3385041073454372	0.04727466644849052	0.021886656961773325	0.039855863653476	1.2305716020557885E-4	1.3125395185733997	8.47992027215752E-5	2.5224404124987058E-8	1.3771231837496933	-1172.8870088270783	144.07200669209828	87.73101245868766	611.0454686817917	1162.3738581959478	779.8688964035744	193.45803156135617	17	41	18	9	75	10
550500000	-46933.63191862185	-45394.597412380295	-1539.0345062415554	-45394.597412380295	272.86724473682136	0.4138464203767945	0.7561098575164978	0.03641985232245723	0.3339918321291523	0.04727466644849052	0.020460180956905778	0.035974424052816076	1.1239101686914657E-4	1.3946477368466383	7.415118190757643E-5	2.867474264453155E-8	1.502730548967629	-1182.8096823740816	138.82107759453808	85.32513378152282	453.7490988272431	720.0680981773116	1217.2259596433216	54.046574094993694	19	38	17	5	82	9
550505000	-46978.58847108241	-45400.92663390874	-1577.6618371736702	-45400.92663390874	270.9104709875717	0.4138464203767945	0.7561098575164978	0.03641985232245723	0.3339918321291523	0.04727466644849052	0.020460180956905778	0.03664652179172497	1.2036053626460115E-4	1.2850886752823059	8.165897532427196E-5	6.369578512990839E-8	1.7586302843005348	-1176.8429339177935	119.45750196875582	98.39015258000131	261.4252797446816	925.1921255937077	996.1146511583999	112.17193764031796	20	35	4	32	70	9
550510000	-46908.63953777372	-45391.19103972772	-1517.4484980460022	-45391.19103972772	271.5702753037698	0.4138464203767945	0.7561098575164978	0.03641985232245723	0.3339918321291523	0.04892786134161727	0.017348365687850704	0.04445104675330685	1.2653674306737893E-4	1.2845043874775566	7.882440912562571E-5	2.7600867447722492E-8	1.463565639349677	-1195.11372345249	131.74195022793512	100.59561169750279	145.61866270574748	764.2585423452992	791.1841426618146	100.47201511113799	34	6	12	25	86	7
550515000	-46903.70033291341	-45382.094033984074	-1521.6062989293373	-45382.094033984074	261.01223177143	0.40248293041522726	0.7561098575164978	0.04038864547769571	0.3339918321291523	0.04892786134161727	0.01978296646214427	0.04644481301265473	1.2967995170173476E-4	1.3016658359503304	8.248564710740231E-5	6.703630149515538E-8	1.8557694387223895	-1162.203140091761	82.21495755049922	43.50676777560389	128.3772306952358	424.69348096524106	896.3160823945263	104.92767791993289	24	21	13	14	92	6
550520000	-46895.89882244403	-45387.563699180195	-1508.335123263839	-45387.563699180195	263.4156809559915	0.40248293041522726	0.8070645345962266	0.04038864547769571	0.3624640917046269	0.062553173955047	0.020291038621394576	0.04644481301265473	1.2683218578313625E-4	1.2637582208258473	8.210975278300399E-5	6.688174179987599E-8	1.9695602585440362	-1154.8514131934987	93.20759863306411	95.91639483468315	407.77093604395924	558.2084604468376	985.5572022079693	115.12454442877869	47	12	3	13	88	7
550525000	-46917.26411401734	-45387.226585558994	-1530.0375284583436	-45387.226585558994	265.93139989246583	0.4101278187776164	0.7283454674222691	0.03669315913123716	0.3624640917046269	0.05499683426441624	0.020291038621394576	0.047053513436097226	1.256419945793666E-4	1.1988514228827274	8.129351069316763E-5	3.053673692029749E-8	1.3958500606800448	-1173.1488286387537	92.1375354822907	102.1765774904882	224.69880024044355	462.2720217062977	925.3124768294285	102.56884204419886	37	19	11	16	80	7
550530000	-46917.22059258675	-45403.66874749677	-1513.5518450899808	-45403.66874749677	314.44762829779427	0.4101278187776164	0.744091117109312	0.045267841542852225	0.3624640917046269	0.05499683426441624	0.020291038621394576	0.04110749110981454	1.2279184654245947E-4	1.2958196447033292	7.649556802473438E-5	3.0311263719706525E-8	1.499303431285179	-1175.170769206348	110.91551590840915	70.26282205773948	298.6329703366501	553.0165981902142	973.7873843448439	241.6823979029095	36	21	8	13	83	9
550535000	-46921.427151496624	-45386.86242790028	-1534.564723596343	-45386.86242790028	276.8414978092089	0.4101278187776164	0.7450136548435227	0.045267841542852225	0.3624640917046269	0.055434656492177575	0.023899505124094673	0.04410711743840071	1.1954201866014494E-4	1.2474864614143468	7.559367794936584E-5	2.9623199339786384E-8	1.4613930188261686	-1181.315812710579	66.91465435148743	103.40488997149482	366.1255862932644	722.627046843662	1017.9863924756697	297.2064219285012	55	2	8	12	76	17
550540000	-46946.186347327704	-45400.619699834104	-1545.5666474936029	-45400.619699834104	305.59083925831993	0.43127777011539614	0.7450136548435227	0.045267841542852225	0.3549602154830879	0.055434656492177575	0.021418993150347412	0.04410711743840071	1.1753535159681707E-4	1.3164910724539851	7.675949856673582E-5	3.110876425168987E-8	1.4570731521224087	-1181.8999147831091	79.06858528242482	163.77165690246778	560.0442315236616	526.4752897792209	851.8299851789272	283.2852847505494	56	1	26	6	64	17
550545000	-46943.89936879199	-45414.90452015086	-1528.994848641126	-45414.90452015086	304.9388284411198	0.41114804710835534	0.7450136548435227	0.040615908356871414	0.3356668000466541	0.05479540797824203	0.01847601386159678	0.04410711743840071	1.2075218606938643E-4	1.2784866668514943	7.610949132577039E-5	4.337195816262648E-8	1.5942589130565368	-1160.1958953392914	67.0084535450498	54.68166183244258	183.99980828141122	806.228348689888	954.6035124392508	176.07382305759612	40	17	5	41	58	9
550550000	-46959.51315504684	-45424.270420105444	-1535.2427349414013	-45424.270420105444	281.15745332470544	0.41114804710835534	0.7450136548435227	0.040615908356871414	0.36153052026513016	0.06074764582661352	0.017724148932672195	0.053042666936568734	1.1774059250192938E-4	1.3912896897540787	7.481448853889107E-5	5.630222284691274E-8	1.8417670549791347	-1167.3806557145087	58.26329963252408	108.69668852573268	756.2656866056599	934.4469188454577	981.0085096095905	167.2809784995169	7	50	5	47	47	14
550555000	-46959.29721103898	-45422.12867581211	-1537.168535226871	-45422.12867581211	339.36441998954695	0.41114804710835534	0.7450136548435227	0.033351218481784496	0.37833813383907905	0.06074764582661352	0.017724148932672195	0.04866932019775581	1.136024712425445E-4	1.3120211212993849	7.161802157336682E-5	2.5099438458559275E-7	3.741807112868128	-1185.6373473625313	145.42243491664667	77.33188202496835	302.8669476538664	1106.2549371346456	798.2870220115406	109.14490759734755	24	36	13	46	42	9
550560000	-46930.56479811471	-45413.579432062004	-1516.9853660527049	-45413.579432062004	323.7711494789834	0.42698172711219906	0.7450136548435227	0.040095602509041636	0.37833813383907905	0.05851870766518978	0.02010247877867351	0.039033436637736056	1.2001727989227747E-4	1.258701352985456	7.177381507080937E-5	6.21704993661039E-8	2.0227026614204417	-1187.1016283409938	164.36754280100308	76.46855931405294	204.0412749711927	574.1565548770825	1146.859168947909	178.71341659874093	8	47	7	33	61	14
550565000	-46922.64051183089	-45401.024334238624	-1521.6161775922697	-45401.024334238624	307.2181750278223	0.4137738092185265	0.7450136548435227	0.03997265474743764	0.3492891390312517	0.0600580973565025	0.019179239892598447	0.039033436637736056	1.1988376320372505E-4	1.2539706953829695	7.42705460501427E-5	3.556202634513774E-8	1.5789096299888319	-1172.864750224004	1213.9852702417952	94.21484165851228	577.1960082795505	1330.1546289332664	1078.7843956560564	162.43145780465932	1	58	24	32	46	9
550570000	-46932.57391402243	-45419.400016559804	-1513.1738974626314	-45419.400016559804	292.6561680734937	0.4137738092185265	0.7450136548435227	0.03997265474743764	0.3682447631626278	0.0567066869234356	0.019179239892598447	0.0485437172428724	1.1896251184487161E-4	1.3448363920862256	7.023708978704471E-5	2.395156107208643E-8	1.4224037477332183	-1186.0647076083667	451.8892764064787	86.12185327557455	306.364080314292	802.7262952441918	1008.3999867701107	295.17587799651017	2	53	11	44	43	17
550575000	-46913.22231081184	-45413.63216589734	-1499.5901449145033	-45413.63216589734	276.19938868148944	0.4013360579950757	0.7450136548435227	0.03997265474743764	0.3682447631626278	0.048664155473497256	0.021691506618117775	0.05082988505052847	1.241807221722218E-4	1.2564072067870282	7.198456646993501E-5	4.002699518908417E-8	1.71443143107647	-1175.2068735520675	461.27133582488807	72.17543825568863	367.48597424215075	777.9080566051041	1096.751924867283	183.77073346444217	5	51	3	29	63	19
550580000	-46887.94304095877	-45405.31333561378	-1482.6297053449966	-45405.31333561378	284.4997507986478	0.39790769856997127	0.7036006726441364	0.033607500003051016	0.34451096584370083	0.051729320302345165	0.021691506618117775	0.04561672596926861	1.2236712534199152E-4	1.2642734856411677	7.16378704746076E-5	3.578762356377796E-8	1.6729925427903383	-1162.9627693701268	110.90558273071224	51.09798209258252	222.1812455675188	235.15443223060112	1143.3271476565496	153.90000190242446	13	44	9	4	81	19
550585000	-46863.56136461677	-45401.40099529899	-1462.1603693177844	-45401.40099529899	288.554972652367	0.39651903668319755	0.6783417853928951	0.03398841835337029	0.34451096584370083	0.051729320302345165	0.02230373020506729	0.044635197008467915	1.2921592797505855E-4	1.35280737437784	6.999543683334392E-5	3.1545192102206685E-8	1.6222035845527432	-1168.4493221158812	136.63101861219243	57.54539959248337	257.8178382046555	1213.4836618276054	1360.5187468617507	147.6783323864988	15	43	15	3	75	19
550590000	-46882.56947826178	-45399.75451780446	-1482.8149604573193	-45399.75451780446	327.3278181444175	0.384574964801084	0.6783417853928951	0.03398841835337029	0.34451096584370083	0.06269615346456368	0.020530173498233318	0.04467691872394369	1.2176739879477689E-4	1.333932848031351	6.788652800271508E-5	3.1316398564505215E-8	1.6498076807954887	-1185.3866170186545	70.80858415697392	101.0243546884706	315.80494614713473	528.4902494825417	1671.5678285531471	146.75694912186856	6	51	11	10	73	19
550595000	-46863.90513518348	-45370.36804884498	-1493.5370863384937	-45370.36804884498	290.88688539822397	0.384574964801084	0.6783417853928951	0.03760346270301878	0.3487008587995513	0.04557286554040224	0.020530173498233318	0.05248274179274145	1.245297949897251E-4	1.3687681284200663	6.665790196204746E-5	1.2030484054488596E-7	2.7981959999746446	-1203.7619195910258	91.10737429038645	77.50820587590432	394.12803177083134	736.4369369028796	1447.1740259053283	520.0278829622554	30	29	3	14	75	19
550600000	-46853.55909666003	-45385.219864718616	-1468.3392319414097	-45385.219864718616	331.83550569805067	0.3785971705930649	0.6739641537581237	0.03760346270301878	0.34696094199926386	0.06145003833914542	0.020530173498233318	0.037642180355613925	1.2383051670668084E-4	1.4176890220295972	6.582607967627395E-5	6.567245507289603E-8	2.333011698830829	-1194.688169137139	92.27346940113188	119.49681763564718	101.66075110826664	434.5444637228357	1570.566920720927	244.56780331513062	37	17	5	19	76	16
550605000	-46897.41691697702	-45396.254585738105	-1501.1623312389127	-45396.254585738105	316.5886309776129	0.40293985389750175	0.6739641537581237	0.03760346270301878	0.34696094199926386	0.05709425019137254	0.020530173498233318	0.037642180355613925	1.2429364353704972E-4	1.2771627555150482	6.844421141186575E-5	3.241532965988773E-8	1.6658153958284114	-1204.6652285770897	105.33034727296325	101.14587090148378	362.2461091760553	387.0559040494174	1403.9936142229112	614.2204914423218	11	40	18	7	70	24
550610000	-46896.04684420885	-45396.12723133539	-1499.9196128734618	-45396.12723133539	324.967350178211	0.3876279806760977	0.6739641537581237	0.03760346270301878	0.34696094199926386	0.05709425019137254	0.02255899290058992	0.03964548126390993	1.1979571794625545E-4	1.292655906973764	6.447007015927491E-5	3.869717932057053E-8	1.8645944058079384	-1207.7263669306499	348.81607118426916	92.37875344949057	519.6065959113257	863.2027304699777	1498.603489582697	412.03540602847306	4	51	10	14	68	23
550615000	-46893.57195980019	-45386.43468048436	-1507.1372793158316	-45386.43468048436	375.1293191361119	0.39926936520972606	0.7775493466946656	0.03768773207545147	0.34696094199926386	0.05709425019137254	0.02255899290058992	0.04629033951704704	1.2244841090864008E-4	1.3205261524248038	6.79796632522266E-5	4.753625062522881E-8	1.8691440099943635	-1196.202286651861	72.39465568377503	116.53708074890383	339.6998202342154	709.9049962115203	1572.2434260362224	336.53057487524376	13	48	1	8	82	18
550620000	-46914.8531227216	-45394.79500132989	-1520.0581213917128	-45394.79500132989	372.738873685347	0.402551735919177	0.7009318110060808	0.03768773207545147	0.35868275440818836	0.05709425019137254	0.02255899290058992	0.03420856903107204	1.167412366758967E-4	1.2889890161224735	6.775304978744413E-5	2.6443831261693857E-8	1.4585374492587064	-1183.0381540935437	63.214753784103856	76.04870634850033	233.80254316744558	559.9901736853603	1383.9548109315763	202.16835811010733	16	40	5	12	76	21
550625000	-46917.55224652545	-45391.0552104413	-1526.49703608415	-45391.0552104413	379.8980680230897	0.41778170508417645	0.7721800332079095	0.03768773207545147	0.35868275440818836	0.05709425019137254	0.01667289121307584	0.035514638494946835	1.1796723670835014E-4	1.302147595307009	7.071060990851541E-5	3.186763656401864E-8	1.5468535760402007	-1182.4868014519834	61.40105395494002	107.39104397524802	125.29478528469579	865.5980088675316	1841.282016906023	238.1195218866281	6	53	1	40	54	16
550630000	-46904.28068963869	-45389.21005240278	-1515.0706372359114	-45389.21005240278	424.1781045929406	0.41778170508417645	0.7514573054433588	0.03554949440109985	0.35868275440818836	0.05613167047376368	0.01667289121307584	0.045407295980909	1.1437776907652545E-4	1.2776329662347317	6.501575687026725E-5	2.9868689498377455E-8	1.6093248809235845	-1189.7129334383183	34.0465110981419	98.67022345838059	218.4618583030994	684.9824311504044	1146.6192137210887	174.64259050618512	4	51	6	18	72	19
550635000	-46945.1093613325	-45406.63022523234	-1538.47913610016	-45406.63022523234	392.08617721002696	0.41623572721106744	0.9036135104127145	0.034932493695215075	0.3470377989002131	0.05613167047376368	0.0161799830668897	0.04187967405402164	1.1816840341800309E-4	1.2714215337778167	6.852827523259628E-5	7.417448608522492E-8	2.1560286944525817	-1196.9995325967277	113.70032742794278	143.21522825880606	669.7811781390983	2909.998915846802	1463.8870015174437	184.16710404434338	52	7	12	2	79	18
550640000	-46956.712099461874	-45403.28585352679	-1553.426245935085	-45403.28585352679	455.1595494488352	0.41623572721106744	0.766262944753795	0.03492220177906152	0.3470377989002131	0.05161947303787813	0.025671931996524313	0.0386777056434008	1.0676310208530421E-4	1.264944048695467	6.705880362489307E-5	3.2857200987573724E-8	1.6881495257337151	-1197.9152171791466	87.86022803110711	112.67489813854054	391.5355551119624	1280.5281922410607	1674.8984481494213	516.3351249072264	52	1	32	17	50	18
550645000	-46957.12727671504	-45390.55268016922	-1566.5745965458216	-45390.55268016922	450.51995404737903	0.41623572721106744	0.766262944753795	0.03555397209392594	0.3470377989002131	0.05730385332656048	0.02164426048455672	0.04664055559142668	1.123015438951159E-4	1.1736644032925054	7.541759235611182E-5	3.742225331708945E-8	1.5877587762540006	-1180.6637671738254	95.1545712387702	111.91422321044654	501.81593036949084	1099.8874539729302	1082.9112260547788	118.57786597053949	33	22	22	24	58	11
550650000	-46989.34726896857	-45413.95063817647	-1575.3966307920978	-45413.95063817647	423.8184529809272	0.41623572721106744	0.8023456174025647	0.03453472568951969	0.36704221766109635	0.051634242768504854	0.018869998998562204	0.03779807918080665	1.0591127641238035E-4	1.2179442837749412	6.993724799886822E-5	6.060253524218744E-8	1.9673251200815485	-1179.5274345867929	87.60539418394401	140.44085265097036	356.60654113619785	1252.2177737778252	1012.5140813279496	90.72706592916654	15	44	23	10	68	10
550655000	-46943.451828887926	-45411.06668328862	-1532.385145599305	-45411.06668328862	396.43952453125377	0.41623572721106744	0.8023456174025647	0.03736301063961006	0.36704221766109635	0.051634242768504854	0.01678825198735088	0.04131821940272714	1.1303872827907191E-4	1.3005468386433232	7.30429714595556E-5	3.600932396456434E-8	1.6032928224217269	-1177.7474574275273	108.21459443689223	104.46580324028876	148.9529603443561	621.2465153063854	1076.7226549653712	136.03611050133762	8	43	14	12	83	10
550660000	-46944.024110269376	-45405.07790817993	-1538.9462020894468	-45405.07790817993	392.29217345779654	0.4253340634390809	0.8021092135481324	0.04104507578388661	0.36704221766109635	0.053364189259782015	0.026078666485035033	0.04505746080079938	1.0520924104956573E-4	1.27719369086235	6.619838079312755E-5	3.0759594886702566E-8	1.5917946651942216	-1179.8012052578217	26.23300125142162	73.75596462699342	389.4370093452568	961.1882087093652	1060.5869762092314	224.93945129748897	8	52	6	19	69	16
550665000	-46909.13553746655	-45396.34506806567	-1512.7904694008841	-45396.34506806567	407.735213179077	0.42570891034616787	0.8841486445501548	0.04104507578388661	0.36704221766109635	0.053364189259782015	0.02551320150724053	0.04505746080079938	1.1149778235400156E-4	1.355776572687538	6.651203057800408E-5	3.876473386930891E-8	1.8618563439659135	-1200.6294196289946	108.6255454490578	105.84386319152438	282.789673557633	860.5177891445888	1432.0503003660276	367.7659076490691	8	50	8	33	49	22
550670000	-46956.74617147563	-45397.82988960235	-1558.9162818732807	-45397.82988960235	432.97159634104946	0.48039979797305143	0.9391325634938469	0.04060347331498683	0.36926329187732265	0.053364189259782015	0.02551320150724053	0.04266494475759669	1.089651628377543E-4	1.3547912725143458	6.556037637746685E-5	5.771903887129009E-8	1.993316989970266	-1197.7467154675694	151.58731515245418	105.49280148120573	349.4995155251804	1054.6212377079892	886.3186323114596	806.4004609274739	23	37	11	27	67	5
550675000	-46948.733778507514	-45411.69007578635	-1537.0437027211678	-45411.69007578635	412.1676842048561	0.4522718109454847	0.9008193104210926	0.046171160754502664	0.36926329187732265	0.05010987882103132	0.02551320150724053	0.04266494475759669	1.1095500840673056E-4	1.2612573087791956	6.755381611645528E-5	3.804552295939103E-8	1.6546666049971652	-1173.1263898994666	83.37168504433531	61.95859563706878	253.24265527239862	1028.9360327101783	1250.3946332297598	130.51748588637997	20	40	8	43	53	6
550680000	-46945.72670561562	-45414.89290154414	-1530.8338040714789	-45414.89290154414	351.2800836292431	0.45176834787704656	0.9374138368653241	0.03816592148570833	0.3667280314962458	0.055084915757597025	0.021400879483919322	0.04266494475759669	1.1272089570437305E-4	1.2569290169760268	6.801780304856144E-5	5.544828566728136E-8	1.9253913848170154	-1187.3242921165959	70.16114822325851	69.93287900548219	264.54172984282485	1217.8993375696139	759.1011667073889	300.12311236632644	17	40	6	58	36	13
550685000	-46923.58075749765	-45406.67244891621	-1516.9083085814418	-45406.67244891621	396.1205275806768	0.45176834787704656	0.9597462980676903	0.03816592148570833	0.35544188344435534	0.05972830790757403	0.018311153128174253	0.03414864162362308	1.1582745075073958E-4	1.2526708190713127	6.935369173716875E-5	2.240237399460825E-8	1.4177464589311881	-1189.2483319098048	131.18606395254392	105.07560403528063	316.94173136611505	1191.4628497002343	1006.9403759474933	256.8319018996382	19	33	14	37	57	10
550690000	-46962.319074065395	-45435.54939398663	-1526.7696800787646	-45435.54939398663	378.40895927621966	0.45176834787704656	0.9517311859738838	0.03816592148570833	0.35544188344435534	0.05972830790757403	0.018386478794552023	0.03228263038513981	1.13752343188996E-4	1.2832616673312853	6.796878020768956E-5	2.4307618807705345E-8	1.4224911306582928	-1179.27153273795	118.1357698216694	62.30422087225537	145.54039162204205	892.372368539867	1429.6776885965367	139.7144035166544	34	16	13	36	63	8
550695000	-46936.534197083194	-45407.31782140987	-1529.2163756733241	-45407.31782140987	473.3373265341254	0.45093892884852005	0.9517311859738838	0.04286259534397412	0.3350940748381638	0.054790449648041153	0.018730177190757664	0.04445962965716069	1.1839802609414312E-4	1.260744884312191	6.523335528850172E-5	3.9822166653117636E-8	1.631261093277059	-1175.2303489287115	104.99125910059556	48.30871525355997	323.72886532312117	1033.587544083511	1422.906396565752	166.15463286111623	33	23	11	53	41	9
550700000	-46937.33548945209	-45408.41568529582	-1528.9198041562697	-45408.41568529582	441.5242260738536	0.45765196393527346	0.9517311859738838	0.03770574280512367	0.3416700923421801	0.059851563633894225	0.02492360515716711	0.0383813986221036	1.1667750924020427E-4	1.2660707619093083	6.368035855661157E-5	3.684047657143056E-8	1.6610658790079202	-1186.1699258581164	86.7694598644717	106.14754551494752	358.6790868662758	1055.854586496833	1234.3750538320166	156.08841835471748	41	19	9	48	42	11
550705000	-46960.9648640387	-45417.26345390682	-1543.701410131887	-45417.26345390682	437.8842571900649	0.46663441457177945	0.9085395596375833	0.04820545744566549	0.3416700923421801	0.06608704920693641	0.02492360515716711	0.0383813986221036	1.1085451219078423E-4	1.1777763019707006	6.238139155567838E-5	2.5465929718430005E-8	1.4498391605367467	-1186.2897806597211	68.76550198113034	306.0083631755089	964.9509625232658	983.5206200729863	959.3175208899205	203.0060751753614	57	9	57	34	3	10
550710000	-46971.65712119575	-45430.490735438965	-1541.1663857567805	-45430.490735438965	419.98875294713827	0.44462237711668173	0.9085395596375833	0.04820545744566549	0.3416700923421801	0.05516441901855061	0.02492360515716711	0.045807600910378964	1.1060661974788889E-4	1.232902321549753	6.115232042300525E-5	3.230545750430526E-8	1.568769069897197	-1180.2511477058051	77.87385372399392	528.8821253323913	1800.1222570858472	884.4866506520015	239.74613959821068	135.9865850921329	58	20	54	29	7	2
550715000	-46972.53091691618	-45430.078735435745	-1542.4521814804343	-45430.078735435745	380.63076355347164	0.4520450135931758	0.8852156083384193	0.04820545744566549	0.3609620145570146	0.05516441901855061	0.0254584155526252	0.04905298424230541	1.1143797103353246E-4	1.2260393916866685	6.354424784235256E-5	3.016347047270315E-8	1.5809198099070096	-1195.9596901957975	93.4050223596424	440.4756351114488	1702.9099124441393	1069.4050070503138	316.283107344962	232.33528057713312	54	28	36	42	2	8
550720000	-46954.09734824844	-45406.11421877336	-1547.983129475087	-45406.11421877336	346.11132211990804	0.44697259076773455	0.9008124412310533	0.03441609465335168	0.3609620145570146	0.058384653673287136	0.018384056783597932	0.04179713203835337	1.1281643172488468E-4	1.2220295709176436	6.1989517839641E-5	3.8530587714817755E-8	1.687558988901743	-1196.3247506777477	101.35369118257805	455.2640835978771	1338.1585852096403	264.46626921133213	519.6255918270252	73.73569845346486	54	18	68	11	12	7
550725000	-46941.12737673206	-45410.22787131008	-1530.8995054219808	-45410.22787131008	423.3434043459896	0.44697259076773455	0.8018696654956108	0.03441609465335168	0.34945610247312925	0.05254484816748479	0.0222380276117158	0.04179713203835337	1.1072661435661369E-4	1.3008719966911637	5.843713385273844E-5	5.4781888506272543E-8	2.0926122675356655	-1204.117036154252	111.55471358177951	675.1444572290869	1457.5441573335129	858.1629980915618	722.2337132644177	76.43409867918255	59	15	69	11	10	6
550730000	-46963.89559164903	-45419.8027760919	-1544.0928155571341	-45419.8027760919	384.5266097947058	0.44697259076773455	0.8002673873653302	0.0337178043915538	0.3277982615518237	0.050480120474152554	0.021420371875947346	0.04179713203835337	1.0453113519297966E-4	1.2963440311712253	5.941317734606308E-5	6.039549853567788E-8	2.1624124568132204	-1188.7554468700696	74.57900070180169	455.9937427220234	1144.43912672353	1125.0009846885162	655.5672475491377	271.0219993077605	56	13	44	31	17	9
550735000	-46938.015439891635	-45420.749125001625	-1517.2663148900122	-45420.749125001625	369.3115704629955	0.42727049012952306	0.7662991249902559	0.042640814688021195	0.3277982615518237	0.04662145135724344	0.01981300290155302	0.04179713203835337	1.0877111142918075E-4	1.3007730546173002	6.120379991768732E-5	2.3551785324303854E-8	1.52290109309075	-1188.2873849330122	89.02673451706696	443.49780663117025	1088.6608825013614	1778.6458938369685	1008.5312791427002	84.91170609686014	55	21	24	32	31	7
550740000	-46953.49399001489	-45424.66701869774	-1528.8269713171485	-45424.66701869774	389.23001430774775	0.42232874293099393	0.7662991249902559	0.042640814688021195	0.3874992682057677	0.0673002774786908	0.019327134121750442	0.04179713203835337	1.0407504892879681E-4	1.3158129943759977	5.678884142909143E-5	4.82366422839573E-8	2.0612463889003636	-1190.6937055876965	102.77239198661415	511.29553521118567	1177.5956047306063	2346.38697851502	867.7790352913951	128.12665664684965	60	6	28	27	40	9
550745000	-46962.40823693311	-45413.59962950723	-1548.8086074258729	-45413.59962950723	421.50014064930224	0.42232874293099393	0.7662991249902559	0.038693174985293954	0.3874992682057677	0.061225879234447174	0.021809462410897127	0.048293327788716985	1.0481487737319968E-4	1.3215661614151397	5.912510375594227E-5	2.3874346234583442E-8	1.5141151872519614	-1194.940267118686	72.6543114797447	328.3352550836522	942.148086365647	2613.210600418367	1210.3425991495096	267.57232311079986	58	9	36	22	37	8
550750000	-46953.00198007186	-45406.985367541856	-1546.0166125300054	-45406.985367541856	477.8856949706866	0.4301830288253481	0.7662991249902559	0.04110609840437979	0.3874992682057677	0.061225879234447174	0.018159994910370836	0.048293327788716985	1.0573426197875233E-4	1.3942463623134234	5.6560578289322096E-5	6.789570679506939E-8	2.381380775458306	-1207.0444253767469	91.1254962625221	213.10764466020026	562.0231771440885	1623.7390474216702	700.3291552093734	151.46836970133575	57	2	11	63	29	8
550755000	-46950.902103766784	-45421.515442027616	-1529.3866617391695	-45421.515442027616	449.3817132010703	0.4053722574047157	0.717778955337538	0.04110609840437979	0.390226417441046	0.061225879234447174	0.020847442778825435	0.048293327788716985	1.0474470066845494E-4	1.2560142258363214	5.599470230188061E-5	5.227106075434399E-8	2.135318001491188	-1194.097867297479	73.61293356201769	355.61093074000786	742.5244735619109	1490.9137989095896	496.7856419863033	143.45767350102344	57	1	28	74	4	6
550760000	-46963.220094782046	-45412.9479000474	-1550.2721947346422	-45412.9479000474	443.8415253507888	0.40321294049972584	0.717778955337538	0.04063736550565661	0.3757596917656349	0.061225879234447174	0.028832337487134384	0.042456715532250104	9.915019739687723E-5	1.233387076153503	5.1437970131404764E-5	4.208090523028747E-8	2.007282588978045	-1202.3511302798495	62.00621080525721	115.66808149385835	658.2103878770783	1487.2690389406002	656.2071983598969	125.32384914760901	58	1	20	72	13	6
550765000	-46976.732866426675	-45429.436283019815	-1547.2965834068568	-45429.436283019815	472.07445332318815	0.39649937483480535	0.717778955337538	0.03262003801547779	0.3757596917656349	0.06098126582958313	0.01714529266945483	0.04357277243905822	1.0453771645614644E-4	1.297936506647933	5.371781985350198E-5	5.457838549644131E-8	2.2647836666127	-1214.8803956877132	57.65761612121564	205.23359244693606	1020.7782070793621	1181.652331472898	574.9554661760378	135.47752021727706	48	10	29	71	6	6
550770000	-47001.01434119338	-45439.14042018887	-1561.873921004513	-45439.14042018887	474.85949454300317	0.4060519616546122	0.717778955337538	0.04537564762409411	0.3591342563225865	0.05372589127594151	0.02402199589710005	0.04357306606277542	1.0124840194642486E-4	1.2958345881542124	5.5921767801699656E-5	3.452496896540799E-8	1.7160012324880545	-1201.0176685530316	71.41981127226717	209.52847379940758	1087.383432054925	1272.3644172800568	184.8123862114651	133.93798467734254	51	3	69	35	10	2
550775000	-46979.7735388458	-45437.4872776042	-1542.2862612416009	-45437.4872776042	454.83484699998485	0.4060519616546122	0.7340296547590921	0.04537564762409411	0.3591342563225865	0.05619760185640628	0.02402199589710005	0.04357306606277542	1.0447722800571391E-4	1.2835377314138492	5.6573857610643554E-5	5.871187562327959E-8	2.1677401914850014	-1207.3019210147443	70.68590179227766	333.8328114647454	1421.4354985799375	1201.3825207815669	88.88175364360947	38.83118682862992	56	1	83	23	3	4
550780000	-46988.559750280176	-45438.717287383435	-1549.8424628967407	-45438.717287383435	415.11602009684003	0.3884752165058628	0.7183873380348184	0.04236586612768191	0.3591342563225865	0.049632448870051034	0.02402199589710005	0.04357306606277542	9.802862479219872E-5	1.271328880022096	5.271877142879122E-5	2.501347898797809E-8	1.681671192150801	-1215.657090730723	78.27069972291486	527.6774653431758	1354.492967867804	1868.4315573513531	954.0161384414463	227.83475255325465	57	17	76	4	10	6
550785000	-46940.086034991786	-45405.115497711864	-1534.970537279925	-45405.115497711864	408.7551613672201	0.3874104040887677	0.7183873380348184	0.03871862859162053	0.3566563029584969	0.049632448870051034	0.02402199589710005	0.03807545006054381	1.0393436913516231E-4	1.4020548122757839	5.422237424908097E-5	3.3225930736193075E-8	1.879053116345843	-1222.3459918554906	88.16534130279375	453.03537673655063	1619.2461710315729	1335.990514097626	317.40911138977833	113.27985973102304	57	6	88	7	3	9
550790000	-46961.28187218488	-45416.49871596962	-1544.7831562152612	-45416.49871596962	411.4064460087944	0.3874104040887677	0.6375581706446801	0.035193430178793624	0.3566563029584969	0.049632448870051034	0.02402199589710005	0.03842403803052723	9.829325214106808E-5	1.3367525135964238	4.981304326988251E-5	3.9618672943351486E-8	2.185051846566675	-1245.1861338703372	89.07677184541484	362.6195749031478	1438.1620428122387	1795.8700566768582	1069.4389907240075	177.18933979992863	49	8	97	1	6	9
550795000	-46970.21456822119	-45427.01003458265	-1543.2045336385431	-45427.01003458265	572.7198163617494	0.36136018665266173	0.5913525136441931	0.03391054081859249	0.3566563029584969	0.049632448870051034	0.02402199589710005	0.03334290571898907	9.447816565962538E-5	1.3750573627091949	4.8825669568048624E-5	3.1582595103975166E-8	2.043011142150838	-1236.7132377556047	117.27182021740578	402.90219506867584	1347.649401474923	2832.8635517812527	1655.0658710913733	203.12877569744953	55	1	87	2	18	7
550800000	-46994.87000298627	-45418.831060811324	-1576.0389421749396	-45418.831060811324	518.5166127561009	0.36136018665266173	0.6247808920134954	0.037633071066853416	0.3350720946962297	0.04496085231135321	0.02402199589710005	0.047597438068861936	9.8880264534594E-5	1.3453482213088264	5.2820255885863204E-5	4.4310051060659514E-8	1.9870436706699381	-1230.1893153846565	75.46591466003913	284.9598529725861	1457.6962130494542	1763.2330336542514	1745.7889290318567	94.62199241665162	53	2	70	2	36	7
550805000	-47026.0091092401	-45444.71579118231	-1581.2933180577866	-45444.71579118231	464.6473733574252	0.36136018665266173	0.6247808920134954	0.037633071066853416	0.3522773073982306	0.058925611446402015	0.02402199589710005	0.04400522896878117	9.805283003370957E-5	1.3495637697023133	5.22465551417025E-5	4.0997816465433734E-8	1.9069445669485934	-1232.4527067174488	110.44115482073063	104.05923715689526	956.6493692611558	1871.360216207644	1643.4901954180664	480.775003436177	43	9	45	2	62	9
550810000	-47013.27748056618	-45434.366224236925	-1578.9112563292613	-45434.366224236925	505.98416238369464	0.36136018665266173	0.6299638913247715	0.038456674647590304	0.37700440359454396	0.05873785750733407	0.024064978538034788	0.041382314419178376	9.773648563354778E-5	1.2890429390534486	4.9435699303700975E-5	3.604943900030053E-8	1.788278525463313	-1218.3217034975933	73.7737151437528	300.28660427178676	832.8016878755292	1210.0809732349621	2077.5193661316353	283.82150843240976	53	5	45	14	42	11
550815000	-46980.699335814264	-45417.887400689775	-1562.811935124486	-45417.887400689775	513.6714224699649	0.3642094116070316	0.6232570829091515	0.038456674647590304	0.337547864267779	0.05873785750733407	0.023729223769796404	0.041382314419178376	1.0104148730404074E-4	1.3571293435401746	4.884563059758482E-5	2.6456319079179152E-8	1.641771706265699	-1213.6086478438383	89.17263160307904	564.8658100765352	987.524085289811	2113.090606765185	1286.124498695544	227.01752161780823	55	6	40	29	29	11
550820000	-46955.70990394219	-45394.63635407533	-1561.0735498668607	-45394.63635407533	538.2402710890286	0.3555637435241667	0.6525590267547918	0.038456674647590304	0.337547864267779	0.05873785750733407	0.023729223769796404	0.03810775898582955	1.005760717645333E-4	1.3785580399006139	5.0638367006224644E-5	3.4768640988799306E-8	1.8506209335864339	-1225.6814883674172	79.92471881145616	541.2742294426123	1325.9843406953307	1323.7173815710669	858.2954889997012	238.17334426326104	55	10	18	73	8	6
550825000	-46971.503976446074	-45404.044655678335	-1567.459320767741	-45404.044655678335	483.28345594490355	0.3520040724433328	0.6058806005220284	0.03391914193241667	0.3670983380722735	0.054047883901328246	0.023729223769796404	0.04204813269145772	9.601495988498621E-5	1.3604289216090775	5.1228355604929636E-5	5.1008330100673123E-8	2.2915854950609544	-1234.4724871772034	130.7054350640509	430.86110079396235	547.1587581514842	1482.4510651107153	1052.5639098203653	475.6353936901503	55	7	9	89	1	9
550830000	-46979.31479966348	-45413.99779381121	-1565.3170058522633	-45413.99779381121	463.0069063428783	0.3520040724433328	0.624308316364592	0.03391914193241667	0.35831628722142783	0.059275131254984174	0.02258662083724048	0.03979144800761125	9.118236871529635E-5	1.267621781738442	5.0436553962420704E-5	2.455709750556417E-8	1.7259329516066595	-1231.4970030806212	105.80197729615048	290.4936921268889	703.6843125747671	1499.7418798741821	1502.7955608141294	317.73861390165405	56	2	18	54	24	16
550835000	-46972.594999854016	-45399.989451532405	-1572.6055483216103	-45399.989451532405	495.19451719823815	0.3847530841618039	0.6981094793181454	0.034870732761012664	0.34366338905448146	0.059275131254984174	0.02258662083724048	0.044349559964256796	9.158431889718063E-5	1.2800474158040802	5.18959501227806E-5	2.1378536376252578E-8	1.5871682618473486	-1225.0869355087627	90.59382628069118	241.50895317571917	654.1362073773555	1670.7009961615493	486.2395920061148	183.35444578316327	55	1	13	88	11	2
550840000	-46985.098619836645	-45413.43557623515	-1571.6630436014962	-45413.43557623515	458.72745579744617	0.3847530841618039	0.6857132677058831	0.034870732761012664	0.34366338905448146	0.0627577528466774	0.019011913589153936	0.042806266871340946	9.380348783830463E-5	1.237408053826802	5.2333624611330975E-5	2.9442648388553327E-8	1.7626239101826207	-1221.0601251374212	73.01262599312966	188.58915397091647	967.7213694900844	1580.6110466451346	317.99841188930515	153.43338007424126	48	11	10	92	8	1
550845000	-46958.46192036228	-45398.10704833604	-1560.3548720262402	-45398.10704833604	427.57644375004367	0.41159033637713144	0.7729254974366675	0.04022717353314144	0.37493117037753937	0.06326096929531504	0.022812638208814365	0.042806266871340946	9.477529120017102E-5	1.2645266506589397	5.230833859609233E-5	2.3948320282557327E-8	1.61368285207785	-1209.7618052236132	80.54017558385367	70.79104140020074	541.3835571310824	1495.6945104162648	322.32762383883517	220.36384800974884	53	4	17	84	11	1
550850000	-47004.77306028338	-45416.3081896067	-1588.4648706766836	-45416.3081896067	482.8481843428201	0.41586710412369143	0.7566875585123491	0.0388245357923522	0.3991546663717946	0.05951130729092577	0.022812638208814365	0.03499105775194838	9.541255148426301E-5	1.3233554282959592	5.124130118168835E-5	4.1562879368164264E-8	1.9598131781448294	-1223.8168113417373	80.62286243915261	88.16771163158808	780.5684593502208	1318.3306426812758	666.4522191346235	244.65951456496828	52	6	11	89	9	3
550855000	-46976.25912605112	-45382.55576407923	-1593.7033619718884	-45382.55576407923	476.3262265751062	0.4193696457228965	0.7566875585123491	0.04859512178431001	0.36279521612391136	0.05951130729092577	0.021715183366387236	0.04687198182816664	9.429415076190727E-5	1.1688129761799728	5.289209100720017E-5	1.0640453083159225E-7	2.9361143493390136	-1218.121790242229	89.68821376781351	209.59165599903852	955.8058446153126	1579.387824906847	280.95576253060113	33.242681186559544	50	8	13	85	9	5
550860000	-47001.81396601588	-45393.22623013409	-1608.5877358817895	-45393.22623013409	487.67541472046685	0.42199605039440646	0.7550718715928525	0.04859512178431001	0.3650861130696888	0.0590517015456038	0.021715183366387236	0.038577176180019664	9.22952874648173E-5	1.232963624580136	5.170686566017178E-5	3.9774905915506704E-8	1.9088934413802003	-1220.7529349313152	114.95679146201253	263.59947948543066	1037.3154031988277	1926.0549484841015	312.1633419340037	62.276212654832115	56	2	32	65	10	5
550865000	-47002.391829194494	-45399.41371333198	-1602.9781158625137	-45399.41371333198	425.6375191871401	0.43236283977071294	0.8137630954750242	0.04859512178431001	0.3420441384520301	0.05407572652601783	0.021669729634721045	0.038577176180019664	9.374506905215811E-5	1.2452070707937506	5.3712928361671076E-5	3.411839937901442E-8	1.7883652134924335	-1218.7884819618391	77.09725968567004	233.70684331034414	803.2845270704021	1505.6203948258953	241.10881194904587	46.17808595215796	57	1	41	61	8	2
550870000	-46992.77193627245	-45396.599801799544	-1596.1721344729078	-45396.599801799544	458.5363781670551	0.4078330367433766	0.6369910657115763	0.04751713984489187	0.3742082808636923	0.054251772967573796	0.021669729634721045	0.03717579551663334	9.324325027389944E-5	1.2750602314140052	5.382997784254035E-5	4.270798961458771E-8	1.9605272071314461	-1220.024526253613	100.98850170556322	142.1809339960421	654.0642794169822	1969.146442749322	572.7852026470607	256.51155884453703	48	10	33	63	7	9
550875000	-46972.23687512075	-45398.826923796885	-1573.409951323859	-45398.826923796885	452.8658612239394	0.4062742697970484	0.6746402354688469	0.04751713984489187	0.3742082808636923	0.048836118893876006	0.022870536808226264	0.03717579551663334	9.434500590472165E-5	1.1845631136885302	5.453085426064984E-5	2.564726229371435E-8	1.6876735230644329	-1219.5002393183427	82.07019125661265	79.99373205659798	1006.2611930508859	1960.976252543436	478.2864034255166	73.10606193750108	46	12	23	71	13	5
550880000	-46983.22588006027	-45410.558725569084	-1572.6671544911858	-45410.558725569084	464.62184236071386	0.37432817050841316	0.6375855283329382	0.04751713984489187	0.3742082808636923	0.048836118893876006	0.022870536808226264	0.03717579551663334	8.867471315752817E-5	1.2762414184580397	4.862748864416994E-5	1.88527602432246E-8	1.5830610249209076	-1228.6830378519505	106.60456354797903	278.6985877617762	873.8147268497149	2166.7063696796786	781.9012933769434	158.98220611370746	57	1	39	50	16	7
550885000	-46982.21743001905	-45403.31146106082	-1578.9059689582327	-45403.31146106082	486.36063815837224	0.37432817050841316	0.6375855283329382	0.041949638266674985	0.3742082808636923	0.048836118893876006	0.022870536808226264	0.0427639851167226	8.969279047793194E-5	1.313045261196647	4.630396588276703E-5	2.7850359652036175E-8	1.8446718208301178	-1231.4150772183004	85.49727548555938	235.13525332527564	929.7707150847023	2167.0876812633473	3759.240212164902	399.00338100762775	56	2	24	63	11	14
550890000	-46977.18734045486	-45400.06262023372	-1577.1247202211373	-45400.06262023372	482.96680845481325	0.39017764450950965	0.726434978076074	0.034132823496323024	0.3742082808636923	0.048836118893876006	0.022870536808226264	0.0427639851167226	9.154441137085782E-5	1.2498672590874709	5.01150143747406E-5	3.682045375063747E-8	1.9948404240198716	-1226.0934163785478	88.36888023004649	332.98241089616596	982.5038893571825	1791.4778657191673	340.45131661453587	92.67488371746055	55	2	21	74	17	1
550895000	-46986.637150704715	-45380.586907709745	-1606.0502429949718	-45380.586907709745	519.7163593994259	0.39017764450950965	0.6377911503069357	0.034132823496323024	0.3846059296867837	0.057849401562625205	0.018534651464759713	0.0427639851167226	8.469675199989278E-5	1.2701102242650786	4.867060711400167E-5	3.4397430165989736E-8	1.9646761266503532	-1226.2477177893263	83.66143828136008	265.02985643738435	840.2065125599015	2490.9367665503396	1521.367918319671	115.90013489166145	54	2	34	57	11	12
550900000	-47015.132567828005	-45405.24407043894	-1609.8884973890706	-45405.24407043894	497.07225194358057	0.38210682892316633	0.6548648648273424	0.04304128607092255	0.3708445268512235	0.057849401562625205	0.02074368154516785	0.05012974458181669	8.991422623465957E-5	1.2498459584858697	5.1032009104847785E-5	3.740031224387398E-8	1.8980845010046783	-1224.9572660727313	95.32145359997841	592.2616166470702	1060.8289959054405	1795.9369504455713	992.3931775671723	278.3410569712946	55	7	24	59	15	10
550905000	-46992.898825563105	-45395.58469506201	-1597.3141305010927	-45395.58469506201	484.4803392500927	0.42085056259968656	0.7639240039609222	0.041748290113257196	0.3708445268512235	0.057849401562625205	0.02074368154516785	0.038534932463821316	8.62079438080305E-5	1.184721658680012	5.1409052945398264E-5	3.550634008830271E-8	1.8559663214375064	-1198.768418677035	81.57890216773959	262.2233441673083	926.3019007495491	2132.621816350152	1381.201940713333	176.8185595213041	56	3	46	47	5	13
550910000	-47008.08179146872	-45416.550995682366	-1591.5307957863565	-45416.550995682366	459.71225717037566	0.42085056259968656	0.8388291475248075	0.034365790851860645	0.3654784220178797	0.05768646135537443	0.02116799936165227	0.038534932463821316	9.030101355894824E-5	1.2573392950233533	5.230609801622861E-5	2.4391806614596732E-8	1.6409977006068577	-1217.5060044769782	75.1244523701599	315.99375855121014	1002.1339531319503	2140.562264660503	788.0711664473018	146.32890553849106	57	8	31	53	14	7
550915000	-46971.395897633745	-45388.8355616188	-1582.5603360149464	-45388.8355616188	472.29542656984006	0.42085056259968656	0.8388291475248075	0.04066153643561457	0.3654784220178797	0.05768646135537443	0.02782225510811761	0.039580587724810996	8.665293301356274E-5	1.2835859025086092	4.983038003351027E-5	4.6438121171931976E-8	2.2172874434905596	-1213.6197003194309	70.39067742567276	210.21954151846268	780.5716363195492	2122.258026732692	405.40179041745364	160.3614940251816	57	3	32	56	17	5
550920000	-46997.8906799878	-45392.740510735544	-1605.1501692522575	-45392.740510735544	476.16475399993953	0.42904920230342986	0.8412721496448397	0.03287282012261887	0.3886001733537391	0.06106115015901523	0.019689724844250717	0.039580587724810996	9.028096352539061E-5	1.281582184745723	5.312292280253125E-5	2.7646842166580635E-8	1.6560794468601865	-1224.795845205102	82.78294033979662	518.4879673023519	1272.9731521970298	2016.0175470330994	1525.2905946068174	169.51062885036097	56	2	33	59	5	15
550925000	-46997.71192539899	-45398.77206856042	-1598.9398568385636	-45398.77206856042	452.62915261270075	0.43449429330599115	0.8412721496448397	0.045678035435693334	0.37486124702528334	0.05997385503333766	0.020116287537628116	0.04444340996010172	8.725243302411526E-5	1.3127114850744386	5.053912782025265E-5	2.9536189363883694E-8	1.8495491081308437	-1231.989882484478	90.14755977524723	674.6005885546448	1012.319374037422	3218.155223981782	957.2144273269146	316.33149370368824	54	11	35	42	18	10
550930000	-46946.074382516446	-45378.343187670995	-1567.7311948454496	-45378.343187670995	437.39575318686855	0.4429332793150425	0.8668920614389128	0.031287161062099104	0.361929724848762	0.061154922274839096	0.020748536010207257	0.048586432688023394	8.962286687458172E-5	1.3414289980061038	5.198249515419402E-5	2.1235768708392803E-8	1.6224303070520614	-1221.1861828134329	95.95722518128653	530.307334521983	907.9903219905349	1967.4659991680912	551.1630931982262	193.53688051046905	58	3	17	70	17	5
550935000	-46949.775203015015	-45392.270385869946	-1557.5048171450692	-45392.270385869946	479.4345081725291	0.4429332793150425	0.8668920614389128	0.033976715881803655	0.361929724848762	0.061154922274839096	0.020748536010207257	0.048586432688023394	9.05009830125731E-5	1.3669589860281768	5.0793149859764165E-5	7.009983951444627E-8	2.6579540170789104	-1222.1985572152284	81.56482918301613	231.6722339281063	922.9351714468858	3007.713144371586	701.0960761616448	292.70087209837703	54	2	42	46	13	13
550940000	-46932.24083820295	-45400.137937470034	-1532.1029007329207	-45400.137937470034	498.30148774361083	0.4374872489531958	0.7740618930864104	0.04268467703628048	0.361929724848762	0.05720321012828602	0.02039676905206985	0.048586432688023394	9.2114073369131E-5	1.3785669751614238	4.896870022518622E-5	4.0534901298222695E-8	2.167315021158356	-1219.1639291637728	76.7397134111414	292.3982271440455	905.1100159924465	2345.8246612351845	457.63300591968584	29.124090894215612	55	3	41	50	20	1
550945000	-46971.45642044232	-45411.320610465504	-1560.1358099768172	-45411.320610465504	571.7709158988563	0.4380233299012354	0.8795830685270293	0.03738667113024181	0.361929724848762	0.04504213672900765	0.02039676905206985	0.05028326365845817	9.037239164093524E-5	1.2518357884879736	5.161651473948775E-5	3.580229658998153E-8	2.0451379633913374	-1225.6714406344781	82.3502672697778	261.0304179502277	1044.1400353702486	2335.5398082816487	849.7358181362092	448.61190951296123	58	4	32	53	10	13
550950000	-46973.742284507694	-45399.6571189724	-1574.085165535295	-45399.6571189724	504.9405337818737	0.4553970834769345	0.8795830685270293	0.03738667113024181	0.3484901842669246	0.04592798646873661	0.02039676905206985	0.04946094282180104	8.516128280847363E-5	1.352783719304976	5.02574027253224E-5	2.691582868822728E-8	1.8493482866672883	-1221.5641134659372	83.99908024223694	479.5317165047513	978.145957431858	1846.984762731964	630.0278746138081	26.44080179485769	56	15	23	57	18	1
550955000	-46965.29324269296	-45394.18504876847	-1571.108193924493	-45394.18504876847	594.387585297786	0.4553970834769345	0.9570991178740023	0.032498015442603286	0.3444075653841407	0.04592798646873661	0.021358456289845465	0.04946094282180104	9.474845747490702E-5	1.4383554680022754	5.418866447693564E-5	2.9238513458620492E-8	1.7574820316429132	-1220.047489571354	74.54056660068201	183.7442491196593	673.5992660045911	1636.8015114286172	625.2956063224262	527.6545658642498	53	1	14	73	24	5
550960000	-46993.36139824443	-45393.823897832604	-1599.537500411824	-45393.823897832604	529.2925305000003	0.4553970834769345	0.923087380413009	0.039937680250450205	0.3444075653841407	0.06040626567150817	0.020747857729283455	0.04787783075386808	8.676167499688931E-5	1.3149622293537682	5.171187345356521E-5	2.7578650661951655E-8	1.679850021915997	-1208.671983649664	75.25877568323375	422.8580716555132	1052.711818389667	1934.1638663426004	691.6997133977609	229.9887111698614	56	25	4	61	22	2
550965000	-46985.59863512477	-45405.430602916385	-1580.1680322083819	-45405.430602916385	535.7130636271168	0.44891252262698317	0.9024997506251088	0.04271718908664051	0.3444075653841407	0.06040626567150817	0.020747857729283455	0.04587115320512015	8.778188785451142E-5	1.1836462367812688	5.092774956633787E-5	3.290990205253259E-8	1.8586980027659494	-1206.7328981905093	79.05501931973868	426.6241746954231	831.1735364289331	2487.851566731575	870.3123583921694	86.93886094205934	56	22	13	47	30	2
550970000	-46969.40266748393	-45395.036244924064	-1574.366422559867	-45395.036244924064	559.0728467480545	0.466222803089554	1.0326503334839088	0.040699804185276876	0.36760035222208903	0.06040626567150817	0.023113650901771022	0.04587115320512015	9.063716469952879E-5	1.2772606445423769	5.250591005972721E-5	4.312980304742737E-8	1.9830676222814205	-1193.251764113844	67.53107335995418	304.02677957916177	936.6339106025323	1742.380170340523	415.3259513801944	307.32857332855565	57	7	29	53	10	14
550975000	-46952.769672406175	-45392.89581862996	-1559.8738537762194	-45392.89581862996	657.9887589856228	0.45729908639788197	0.939562911637847	0.040699804185276876	0.3727109900663195	0.05673637964800234	0.023113650901771022	0.04587115320512015	8.609012495728803E-5	1.3326972779033293	4.865787366319023E-5	3.483174379215583E-8	2.1185233434371993	-1218.107875750805	69.21059623545104	185.3610685853183	656.1257416724148	1993.635174073179	678.3307594761785	232.88495305908117	56	3	20	69	15	7
550980000	-46966.18088739712	-45401.45916647086	-1564.7217209262617	-45401.45916647086	588.5095727311771	0.47176121189325143	0.939562911637847	0.040699804185276876	0.34150161895824793	0.057863588514516416	0.023113650901771022	0.04587115320512015	9.157400037007127E-5	1.2844597802671878	5.2298583689235217E-5	1.7536234924936653E-8	1.5113034840921475	-1216.06121080266	87.66569458374848	408.06437045637665	1344.5892739842175	1921.5006143239236	758.6560801259993	360.4498327798656	56	12	7	60	22	13
550985000	-46941.07644687485	-45390.345610205826	-1550.730836669026	-45390.345610205826	521.882789070022	0.47176121189325143	0.939562911637847	0.03318160815003166	0.3497539408537774	0.053112576253386244	0.023113650901771022	0.03593717795272879	8.879599335406925E-5	1.2751461113364466	5.353130094154001E-5	1.7845959176718072E-8	1.6031302259602251	-1217.9762433175983	101.8725115034955	299.37498756916824	686.1415538374727	1940.7363658531754	839.8319156659	420.1564377713842	57	4	14	67	18	10
550990000	-46964.06288282884	-45407.16640748937	-1556.8964753394662	-45407.16640748937	481.26495855196464	0.47176121189325143	1.024176782959062	0.03363123528674584	0.3584416839924225	0.053112576253386244	0.021307386362253957	0.03593717795272879	8.990382187460553E-5	1.2199437181600625	5.397324170367563E-5	2.1534201001375877E-8	1.7171126334762892	-1228.7908837311606	87.06607766438381	230.51338483241292	855.6831451751885	2013.1199544347617	530.2212190618889	473.1979084604103	57	1	25	59	25	3
550995000	-46951.59354104595	-45388.701008238546	-1562.892532807404	-45388.701008238546	520.8354701280034	0.47176121189325143	1.024176782959062	0.03363123528674584	0.3584416839924225	0.053112576253386244	0.021307386362253957	0.04585244415092682	8.711057102956203E-5	1.2750469145599908	5.0797186063784275E-5	1.995236451654964E-8	1.6463325617230338	-1221.7909359269427	82.47621587034665	494.862094265153	839.9033513244477	1717.7487606740324	586.206211616318	917.1804335878733	58	4	29	54	9	16
551000000	-46965.41802272577	-45402.85273311579	-1562.5652896099753	-45402.85273311579	514.5828324360473	0.4893261186239387	0.9992044569279993	0.03363123528674584	0.3308273327708965	0.053112576253386244	0.021307386362253957	0.04585244415092682	9.324015968506489E-5	1.3485859073228417	5.114440362514309E-5	2.1524802408741488E-8	1.6422857105526	-1228.7693406693145	96.39726964986475	274.97619522566055	1351.278440659686	2454.99608587083	817.0631215619744	245.4583198102366	54	6	20	61	25	4
551005000	-46966.28839733234	-45396.23579826721	-1570.0525990651327	-45396.23579826721	505.93369783653867	0.4893261186239387	1.107616634737253	0.03972943717958392	0.3430337295260791	0.053112576253386244	0.021307386362253957	0.04268914062832675	9.015039494419517E-5	1.1997224952747239	5.08260574295301E-5	2.1991127733362872E-8	1.6750206441112279	-1221.626985717573	79.83221391462244	105.3723609729912	874.097661047537	2024.5336675096999	2431.471638495917	463.93648749470754	56	1	37	35	11	30
551010000	-46943.93808672916	-45379.651838178106	-1564.286248551055	-45379.651838178106	542.9185441770356	0.4893261186239387	1.107616634737253	0.033355675073123085	0.3249715996088335	0.053112576253386244	0.021307386362253957	0.04268914062832675	9.023557820656746E-5	1.2617051199744302	4.995646335513464E-5	2.483155121199311E-8	1.7477889018371942	-1221.3771306792785	65.0450759194018	295.8719078612187	1433.4861178922374	1997.882927298812	1138.840122729475	531.2571310319863	56	1	39	43	7	24
551015000	-46941.01400869188	-45394.64670230335	-1546.367306388529	-45394.64670230335	539.9031286697453	0.490867892514169	1.2750573596184482	0.033093249843186325	0.3249715996088335	0.053112576253386244	0.021307386362253957	0.04268914062832675	8.737908005482597E-5	1.3554510213006752	4.8521550539803916E-5	2.616426438995786E-8	1.8721133566268222	-1220.361226276908	82.96231257913912	168.99916495852642	1078.155515834428	2417.922381408741	1152.2099865704345	450.37415915278336	56	2	38	45	6	23
551020000	-46997.176012535776	-45391.71094110808	-1605.4650714276927	-45391.71094110808	619.0180079543422	0.4908513506349887	1.1832094600864602	0.03653200327034949	0.3460046018587706	0.053112576253386244	0.026252297131539676	0.04351346236986147	9.036684113891371E-5	1.2693545130163788	4.8988379923340366E-5	3.394089732900028E-8	1.8531971850728293	-1240.7265733904396	76.59808049145558	286.2245837957836	1318.6482496924782	1006.4970692857324	510.0246487294621	351.6977506409022	56	6	82	8	4	14
551025000	-46995.219681481794	-45387.985421632344	-1607.2342598494502	-45387.985421632344	548.1253533302033	0.4908513506349887	1.055243236231115	0.03854605839803222	0.34354789473019287	0.053112576253386244	0.026252297131539676	0.04137738696603773	8.442323309369676E-5	1.2975625394608128	4.698275990438893E-5	3.029012389165069E-8	1.9696432366528849	-1246.5778973628676	84.68856549020312	171.8345360084596	1182.829293697948	3055.192213462937	1451.4627116991142	499.11365167409787	52	4	52	3	46	13
551030000	-46997.107922885814	-45391.942274067485	-1605.1656488183298	-45391.942274067485	567.0573471779027	0.4908513506349887	1.0864728696128436	0.035457525113715346	0.37259154541247685	0.053112576253386244	0.022729300713915816	0.045701902584740696	8.742352300129828E-5	1.3346963798710945	4.600029108629279E-5	2.2400044637550357E-8	1.6379424049866147	-1248.5492503006317	71.46425438261566	404.3122921038673	1573.3247098535332	2439.431008277647	1540.0086688469291	188.54162600613708	53	1	43	23	47	3
551035000	-47022.99275117004	-45403.24634390026	-1619.746407269778	-45403.24634390026	617.0351051360736	0.47800631970315666	0.9737837374529783	0.04619315776437277	0.37259154541247685	0.053412181941750216	0.022729300713915816	0.045701902584740696	8.877234602065365E-5	1.341998327474476	4.5924295569372284E-5	4.094203449420856E-8	1.9581770314968303	-1239.3484851883388	69.66737026481043	248.35047830764873	1822.6049852370666	1900.4757490745703	1036.805542778695	509.4218568244873	53	10	47	33	17	10
551040000	-46995.35986822652	-45411.4684438777	-1583.8914243488287	-45411.4684438777	538.8645266299355	0.47800631970315666	1.0094556207878358	0.04619315776437277	0.37259154541247685	0.053412181941750216	0.020754521568907638	0.04516858192072704	9.010910357380786E-5	1.3120868960485383	4.651152390934285E-5	2.779083742656773E-8	1.8099765304673565	-1236.4007363174737	83.36120168079603	345.5826573004975	1027.2036718627355	2097.649845122771	1699.0541159556108	1191.1184465959595	54	6	31	47	1	31
551045000	-46976.40355209983	-45385.99467104305	-1590.4088810567762	-45385.99467104305	535.8591401099807	0.4640831857704683	0.9160509333721313	0.043660205090979884	0.37259154541247685	0.053412181941750216	0.02404088107492786	0.04464347721430551	8.715147903197425E-5	1.2440259585981361	4.716174385851105E-5	1.775429006518411E-8	1.506217044973296	-1231.086504780207	84.89626488994834	141.40334207612443	952.8932968946591	1176.5634346054799	2159.004683291163	630.0790044123278	40	13	4	48	44	21
551050000	-46991.91018546544	-45410.99166442303	-1580.9185210424005	-45410.99166442303	527.6894008820749	0.4640831857704683	0.9160509333721313	0.043660205090979884	0.37259154541247685	0.059166053516502434	0.01986458891608356	0.04464347721430551	8.707531743175402E-5	1.2631648586373305	4.557382539361189E-5	2.8230268804012324E-8	1.8119416845185243	-1218.0955984628624	52.1045141813025	131.8046406976544	664.663053351743	1478.0290064273634	2799.404071235554	611.7118012842794	19	39	39	22	23	28
551055000	-47002.18222167681	-45406.58491336238	-1595.5973083144347	-45406.58491336238	550.58516711304	0.4640831857704683	0.9160509333721313	0.043660205090979884	0.37259154541247685	0.05220713533036995	0.01986458891608356	0.0387043268525673	8.80413515014539E-5	1.2515000434105517	4.801174947874759E-5	3.050541921231606E-8	1.822638839864772	-1224.1931218537618	164.62734071859504	86.77792497795078	625.2773407149334	1195.38987718573	1982.2418121655016	599.035676463199	4	52	31	33	38	12
551060000	-46978.90625514551	-45383.72176854806	-1595.1844865974526	-45383.72176854806	541.0724692028149	0.4690298702032856	0.9258386405595729	0.043660205090979884	0.37259154541247685	0.05220713533036995	0.01986458891608356	0.050903449081306125	8.625143282220062E-5	1.2450309917835283	4.670685611403388E-5	2.238495058329703E-8	1.695857971349863	-1231.810548546222	70.96733168595729	92.9695194752044	623.2383609229674	3143.9304706565777	2256.0181948447976	638.4603438976085	16	40	45	27	22	20
551065000	-46974.56747992156	-45392.435734470804	-1582.1317454507619	-45392.435734470804	603.7249014317592	0.4732491953096476	0.9258386405595729	0.03364554187445888	0.37259154541247685	0.05220713533036995	0.01986458891608356	0.04612739458404329	8.662607064313638E-5	1.2067778090242025	4.590694474447424E-5	2.6297735705166185E-8	1.8305858490975728	-1224.9559095764293	58.58159005534692	112.2137762734784	630.3105804927884	1668.2268586434504	682.4055907376032	161.71705868062418	10	48	42	43	23	4
551070000	-47040.49991235627	-45419.86424536212	-1620.6356669941474	-45419.86424536212	540.9167212701628	0.4732491953096476	0.9368318081158086	0.03702331463136001	0.3772309701204474	0.05220713533036995	0.01986458891608356	0.04414150631555067	8.589067543191276E-5	1.193297312207554	4.673069966259656E-5	3.268367808412831E-8	1.8697572623108714	-1236.8385137710889	728.9321346226095	97.39149583304793	885.476114799747	1742.6185822547488	474.8043621078146	83.69779136576238	2	56	44	48	19	1
551075000	-47033.48748990302	-45407.03207855488	-1626.4554113481338	-45407.03207855488	567.4501524712159	0.4750171132095125	0.9585610796546562	0.031829972824118986	0.3537212565936932	0.05220713533036995	0.01986458891608356	0.04414150631555067	7.913734429755815E-5	1.2236504464406537	4.6562839080014575E-5	2.2998903588316182E-8	1.6539802207127527	-1233.7210307320327	95.65523528371482	122.58600995983701	776.3829601894698	2258.237710432139	728.4072454645924	222.46057998335485	26	34	43	35	28	4
551080000	-47012.087269145806	-45421.32854162208	-1590.7587275237229	-45421.32854162208	635.3844325005604	0.4750171132095125	1.0134239898983488	0.03853568662108312	0.3537212565936932	0.05220713533036995	0.024520474650344192	0.04414150631555067	8.711135921297214E-5	1.2018210608368314	4.8038341693991186E-5	2.0800641762370188E-8	1.6017293395491687	-1233.871144662218	85.52665493694671	282.85468773482904	1125.4055151510015	2620.8089031899294	726.5850584084297	323.0243083891281	53	5	52	35	21	4
551085000	-46969.05554000456	-45392.0806559204	-1576.9748840841644	-45392.0806559204	618.4613208853776	0.4750171132095125	0.9957498309496164	0.03574986657163805	0.3294280079944305	0.05248068745084635	0.024520474650344192	0.03618105845322417	8.565058026068313E-5	1.210264267199519	4.714061154253207E-5	1.8789937427411586E-8	1.563933688666343	-1220.9600891694708	73.95969953635841	155.87232523166895	931.4037010580502	2550.0154924814547	634.4284565549581	81.01168773167123	48	10	41	38	29	4
551090000	-46974.95995436414	-45398.22486195244	-1576.7350924116947	-45398.22486195244	526.0764792675249	0.4805806355981826	0.9669362412203271	0.04208326892774785	0.3748537505257228	0.05208063985258503	0.018753236239480203	0.04057153450045939	8.768049474047945E-5	1.222298769088589	4.8342111207103245E-5	2.001693588939388E-8	1.6119006119731238	-1228.4738001156775	72.15069767053528	247.88614039606955	1420.5197146554501	1892.5426193755904	881.6845698029159	136.90194028650572	51	7	36	50	23	3
551095000	-46966.31007186629	-45393.33312482424	-1572.9769470420495	-45393.33312482424	553.9857739934765	0.4805806355981826	0.9269375768332486	0.037652180063327004	0.3748537505257228	0.047879706234584284	0.018753236239480203	0.04745333900871415	8.49280336109239E-5	1.2423702229873825	4.6393548882458366E-5	1.4663103003350872E-8	1.5242231383331126	-1236.5747940708723	97.51484141803893	330.49557290430283	1654.6171341623344	1034.6401719154203	436.04016828189043	74.6436510868129	54	3	87	20	4	2
551100000	-46987.87961435989	-45386.530483172464	-1601.3491311874218	-45386.530483172464	529.7398223508011	0.4805806355981826	1.0759948621678315	0.035401734660743624	0.3748537505257228	0.047879706234584284	0.016751537880444808	0.04492150399756366	8.734366344517805E-5	1.2143444951848494	4.6105752525980366E-5	1.717600332063988E-8	1.494651226907723	-1244.9527225414915	121.3032337313811	485.0199808909341	1651.963386114493	1180.3244837985928	700.4277814004022	8.867028264087878	55	3	77	20	13	2
551105000	-47032.46896083187	-45407.956689038474	-1624.5122717934019	-45407.956689038474	527.45957806602	0.4496315077420697	0.8797814998041574	0.035401734660743624	0.3439471574885699	0.05226750537902774	0.016409926615897043	0.04492150399756366	8.910206583144273E-5	1.2591680884826295	4.6782993378860216E-5	2.038879954410347E-8	1.5518360908893696	-1253.9995219657567	75.64360311171063	481.4656647454399	1569.274058456466	1126.3973810724497	2948.8679107655757	4785.6337260688015	55	9	86	9	10	1
551110000	-46969.10051032219	-45397.862625734066	-1571.2378845881221	-45397.862625734066	524.2717163658727	0.4496315077420697	0.8787717569234048	0.03239682238882258	0.3439471574885699	0.05414996976716398	0.018195550867456882	0.03804799850082855	8.957675576873919E-5	1.380274809212473	4.51128390725893E-5	1.9044737894966745E-8	1.634943051699009	-1245.7546191307752	90.90226931427586	495.490786794812	1652.3723069484283	558.0968813011797	430.26425891981586	859.2364472084328	56	7	85	15	5	2
551115000	-46950.90008728798	-45402.09494432839	-1548.80514295959	-45402.09494432839	504.18286176861506	0.4496315077420697	0.8787717569234048	0.03239682238882258	0.3439471574885699	0.05414996976716398	0.02100517574523366	0.038014740614010785	9.170317351428051E-5	1.3755822322031959	4.400667536791968E-5	1.4818333280773414E-8	1.5187493053367191	-1240.581949748033	97.84453115883409	274.1977417418184	1841.5555196449272	1867.6188698025264	592.4992398544383	38.66060941304752	58	2	71	19	16	4
551120000	-46955.930401782556	-45397.31791956523	-1558.6124822173283	-45397.31791956523	506.87457631210407	0.4520348637241646	0.8787717569234048	0.04167703918981932	0.35434062892491325	0.053045951894610914	0.02100517574523366	0.042103640187194966	9.457448224170769E-5	1.2605133177329628	4.4747518227105594E-5	1.965084731321483E-8	1.6644011114199992	-1238.3969032637817	63.44737274588977	431.38710009011044	1461.7062610418116	1565.2873567416862	1046.1679674237455	528.6891557411336	60	4	56	30	18	2
551125000	-46944.66432681487	-45383.61876685644	-1561.0455599584332	-45383.61876685644	480.16498987766994	0.4520348637241646	0.9232121721752845	0.03550644933580798	0.374912299818764	0.053045951894610914	0.02100517574523366	0.042103640187194966	1.0345424071295321E-4	1.290071252253233	4.8762801351814094E-5	2.8155882616826223E-8	1.705373660437425	-1234.4908560502292	83.48614079010957	549.3764623511742	1194.191767634274	1997.1274418556056	818.1087892127297	633.9646889241766	58	1	31	61	10	9
551130000	-46967.05208457579	-45403.126733003715	-1563.9253515720757	-45403.126733003715	493.8910966455652	0.44110804370793405	0.8462508100000988	0.03550644933580798	0.374912299818764	0.053045951894610914	0.023891731302632942	0.043818370447565494	1.0240778997380009E-4	1.2835932084152972	4.641923657417425E-5	2.1177388179995973E-8	1.5612365749479251	-1236.872201339614	73.72056052694565	282.4254596990796	1517.4743993548095	1476.8483294035757	860.7855742004134	185.827811578359	58	1	10	83	13	5
551135000	-46905.697004379035	-45368.96547400892	-1536.731530370115	-45368.96547400892	482.06692562145065	0.44110804370793405	0.8462508100000988	0.035865323572354585	0.3699646466946646	0.060466032211445885	0.023891731302632942	0.043818370447565494	1.030523474968189E-4	1.351625738027844	4.419964461954614E-5	2.2616958572352302E-8	1.6856764919241742	-1236.6427816198982	93.72783951269243	377.5555546979309	1236.6319573440278	2244.570349083094	1060.5115281726157	372.5219479976146	58	1	29	62	7	13
551140000	-46938.875906388224	-45396.02122613617	-1542.854680252055	-45396.02122613617	505.0077700700241	0.44110804370793405	0.9278805137352472	0.03415144322637565	0.3699646466946646	0.0598415321462445	0.023891731302632942	0.045690580147622006	1.0281841122799785E-4	1.301188270916814	4.610745767536057E-5	1.8208586673010404E-8	1.542482450234411	-1241.0763529845656	129.02991722400645	180.97581603411749	987.4346281766457	1905.4802359698908	1378.0704460129857	287.7671810383799	57	2	28	65	6	12
551145000	-46954.07145950055	-45403.61197207149	-1550.459487429056	-45403.61197207149	521.274166947772	0.4613970498807762	0.9278805137352472	0.042255104131677636	0.3378430075610465	0.05507423730926798	0.018020620738750603	0.045690580147622006	9.727792467567755E-5	1.29868521386529	4.492913206978562E-5	1.9014201269075324E-8	1.591297295666843	-1231.792842008626	76.47143860657114	118.22097480258856	830.5427551245933	1702.8853282981722	686.1204489483868	155.9154479845245	54	2	35	67	9	3
551150000	-46938.139561702286	-45392.62898362492	-1545.510578077366	-45392.62898362492	509.25786625920097	0.45564596634112564	0.9278805137352472	0.042255104131677636	0.3544240033472206	0.05507423730926798	0.024237289233256992	0.03762342411411761	9.726507453212624E-5	1.1969084096040348	4.575686889163235E-5	1.3293994347040729E-8	1.388610885143726	-1239.206316580228	86.55474722306559	395.74326931477765	748.4270988585673	1957.257050870213	687.8209796611034	214.71916026502655	56	1	25	62	23	3
551155000	-46949.652558132664	-45412.433061907235	-1537.2194962254316	-45412.433061907235	494.2456567118411	0.4481894635126628	0.8047244941720224	0.03389274733941466	0.3544240033472206	0.05507423730926798	0.024237289233256992	0.047545491577035914	1.0170438214890214E-4	1.289674690248978	4.917914320007455E-5	1.5740695714306938E-8	1.4739121355370892	-1236.6234947739028	102.82008718208091	290.0118290131756	844.9165812029091	1752.914515145374	826.3995648956654	55.96765110149404	55	5	25	54	28	3
551160000	-46938.54072940887	-45399.49977955111	-1539.0409498577656	-45399.49977955111	538.7078272036018	0.4208848137533383	0.8047244941720224	0.03389274733941466	0.361988744230173	0.05507423730926798	0.024237289233256992	0.047545491577035914	1.0418789883671423E-4	1.3202117116999699	4.9322263293115215E-5	3.397749794148296E-8	1.9015373297643634	-1221.0909266669266	108.8141415861796	706.7336297080839	587.3778808975823	1637.220725585486	1415.5194269796386	121.7667968262062	60	28	2	25	50	5
551165000	-46945.25160114605	-45386.245577213274	-1559.0060239327715	-45386.245577213274	493.6116802209595	0.4208848137533383	0.7372935582406734	0.040964832559102875	0.361988744230173	0.05507423730926798	0.020641182147817936	0.047545491577035914	9.902162089902916E-5	1.2431170298716725	4.802703285073502E-5	2.044050593422535E-8	1.5266086540308308	-1217.9130688093592	84.73535067616763	769.4262690535742	1442.3549180418977	1883.4604536081788	1201.044714835165	311.5720633356532	60	21	19	27	41	2
551170000	-46942.735531154394	-45391.92864307804	-1550.8068880763528	-45391.92864307804	474.97776332071425	0.4208848137533383	0.7014452134324956	0.040964832559102875	0.38155369253122173	0.05741028616392316	0.02247324491260884	0.04723043321901583	1.0485861466045238E-4	1.2586824117569646	5.090039558840582E-5	2.15819147651758E-8	1.5458298534410808	-1231.1774352241277	122.53415988005105	815.998305088073	1467.8477266742188	1563.1162093845373	1670.1039173357797	243.10724060052593	60	16	8	42	39	5
551175000	-46921.866299593064	-45389.880506012814	-1531.9857935802472	-45389.880506012814	484.96708413990035	0.414264456421335	0.7337592277465759	0.035953814727837985	0.3321265690279346	0.05672272228680562	0.02254415713697008	0.04723043321901583	1.025186608250226E-4	1.2515334311039457	4.955193905052039E-5	1.608158515709127E-8	1.4420636546206949	-1229.6592894062592	76.17819605629835	175.99741312150758	953.7469105397995	1937.0241130757888	258.40927736515556	100.47695979839091	56	1	37	68	5	3
551180000	-46909.338634795364	-45400.29404139555	-1509.0445933998096	-45400.29404139555	489.6036508662496	0.3869128108610651	0.7538829991119204	0.035953814727837985	0.3273225461389063	0.05949913038522449	0.02157741679378757	0.04185320966476634	1.0493873162930776E-4	1.3341346282158926	4.887895361849019E-5	2.326518212634802E-8	1.7439609643697014	-1226.5756516844983	96.7023190069217	622.170234190952	2061.6214334389674	1796.7445598894988	357.37826119330214	330.27562470074645	58	17	34	53	5	3
551185000	-46906.63988256674	-45390.51703196537	-1516.1228506013736	-45390.51703196537	499.295936302401	0.4066475655080777	0.7538829991119204	0.038195161474389464	0.3444505346927293	0.0506460810111452	0.02334634597815091	0.04185320966476634	9.911101034413406E-5	1.298609648334482	4.6465441650192204E-5	1.7808596402752286E-8	1.6269586662317699	-1235.1173823761997	95.36957466642897	444.99414904145823	924.3377217105937	1418.8446782699582	371.0143179848552	73.37899018985945	57	3	10	91	7	2
551190000	-46941.80006656377	-45403.31138226761	-1538.4886842961555	-45403.31138226761	529.7024278612621	0.4066475655080777	0.7538829991119204	0.038195161474389464	0.3326552761110247	0.0506460810111452	0.020219757968402013	0.04185320966476634	1.0697708691011626E-4	1.236428929416192	4.904601228509249E-5	2.362191520347423E-8	1.6731874106290536	-1237.6726833505395	111.2090382973871	487.04339763639365	1646.2835063223804	1652.6347552603258	1477.5023211981124	66.97078327194006	56	6	4	99	1	4
551195000	-46946.58206788423	-45405.01111605844	-1541.5709518257868	-45405.01111605844	505.81798851224227	0.42272548167318924	0.7963624129877539	0.034673045078821324	0.3326552761110247	0.05755011772262191	0.016228068096280163	0.04363680346720813	9.840770369052413E-5	1.1557493990777326	4.692759109099984E-5	1.7893321461863978E-8	1.5667209716364812	-1229.982191657386	79.264178281465	413.07708566474196	898.9374022971497	1777.3903502149724	317.0249501117434	252.55303997197908	57	1	15	92	2	3
551200000	-46960.91150721136	-45414.18898634968	-1546.7225208616715	-45414.18898634968	522.8477716841423	0.42272548167318924	0.7378105536752326	0.034673045078821324	0.37603606001717643	0.05172208167736508	0.0199821354724829	0.047043032722570016	9.647111721750418E-5	1.2256456779180926	4.5876356290782094E-5	3.1136296079618606E-8	1.8598652483869662	-1224.6122792888082	113.67291391849686	293.9872678387286	1291.035636027625	1630.9147961934498	897.7216379831672	60.083519667239734	58	1	29	71	8	3
551205000	-46943.28550121479	-45401.314136035704	-1541.9713651790908	-45401.314136035704	586.4506788611744	0.42272548167318924	0.7378105536752326	0.04332394874453671	0.37603606001717643	0.056215995564961416	0.020013286199797354	0.047043032722570016	9.465035356208729E-5	1.231734632982161	4.523393735252365E-5	1.9346151629052673E-8	1.6454823395885618	-1230.4661464887938	88.62064467196677	500.34357768098874	747.5273283180499	2190.232836332597	471.20117710510215	75.8513124537515	57	15	23	65	8	2
551210000	-46942.43161491821	-45407.253673361745	-1535.1779415564706	-45407.253673361745	566.7383116341621	0.42798731765763764	0.8071290395702172	0.04332394874453671	0.34093728931803596	0.045677802799127275	0.020921047650351264	0.04327065345105127	1.0366351945035185E-4	1.2092748657890418	4.871064289659697E-5	3.8248207040747866E-8	2.0426388633796093	-1222.2252306876492	106.89755607887744	447.7366751028655	1273.0908550988183	1749.9319166111065	689.8414546123728	283.1884975187365	57	14	28	59	7	5
551215000	-46948.613799820596	-45407.99002827256	-1540.6237715480365	-45407.99002827256	611.1878235332936	0.4168569772088011	0.8071290395702172	0.04332394874453671	0.34093728931803596	0.05795472058785022	0.020921047650351264	0.043692715160706726	1.0115467940435167E-4	1.1950685356996271	4.589180766999799E-5	2.323887134606182E-8	1.691082908822022	-1229.702203749704	123.04465680052546	402.852554317152	1134.283188013369	1355.4264975533026	288.4142250757482	54.192282591041675	57	19	13	69	11	1
551220000	-46936.65918464491	-45403.033207672524	-1533.6259769723836	-45403.033207672524	571.0146130033215	0.4168569772088011	0.8071290395702172	0.040038658231561275	0.3548637866848657	0.057455240032097114	0.02041348995862081	0.05244193714392115	1.0063754645889907E-4	1.259369286877405	4.67403435980554E-5	2.2736945034160147E-8	1.6180371296585745	-1208.932893072187	101.43122641486583	427.89826553105763	1002.3091923124952	1689.9662148068742	397.1942598269408	6.114450679098651	58	14	20	67	10	1
551225000	-46944.64727516199	-45396.477408959836	-1548.169866202153	-45396.477408959836	540.1737287714594	0.4168569772088011	0.7959213530458287	0.04262318366719024	0.3548637866848657	0.057455240032097114	0.017869061502041615	0.04282338581231728	9.938119558001178E-5	1.265594978609596	4.717047749357095E-5	3.606670144286956E-8	1.9222468153965033	-1213.2525702175155	80.33923189050896	431.76658480406286	597.9446870448219	1325.2672737252046	623.0423878601049	0.6680038755395147	57	17	1	82	12	1
551230000	-46939.34197003889	-45387.456467764765	-1551.8855022741272	-45387.456467764765	600.887444400891	0.4168569772088011	0.7959213530458287	0.04262318366719024	0.3548637866848657	0.057455240032097114	0.02521590751799141	0.03980204817832983	1.0604474736282503E-4	1.2211879070155574	4.9542525770440844E-5	2.3418431388950177E-8	1.5954222302002785	-1222.8616571336736	85.6382492158882	282.00002875735083	1867.0697157647696	1564.4528401419811	4057.8296628877115	223.40397202375135	55	19	13	71	2	10
551235000	-46953.71499761157	-45404.11433075131	-1549.600666860259	-45404.11433075131	501.0225497857857	0.40817253667741327	0.7932549368379183	0.037211075809213165	0.3548637866848657	0.06009987473458002	0.02521590751799141	0.04048170962348591	1.0229017853940991E-4	1.2074262155621098	4.99740080084707E-5	1.8873052298531177E-8	1.4549038150175624	-1218.4393943181403	93.28573350123281	505.77916524785604	1962.0885674831864	1446.0669317772658	483.940412742584	608.0807515478712	55	25	34	48	2	6
551240000	-46979.15648735124	-45409.479846522096	-1569.6766408291462	-45409.479846522096	510.0426691290737	0.4164435158590047	0.7932549368379183	0.043545451581289994	0.3548637866848657	0.06009987473458002	0.02521590751799141	0.04048170962348591	9.990499854899289E-5	1.2283614848644901	4.878272207205143E-5	2.5675743639253176E-8	1.5949996052251623	-1222.7587373421409	66.83277594469259	491.1905139642608	2541.780223358081	1414.9342305662988	474.2660250238821	32.9399751245529	56	19	14	71	9	1
551245000	-46993.47651182429	-45410.77073078298	-1582.7057810413132	-45410.77073078298	524.7609819911598	0.4347128978094444	0.7932549368379183	0.043545451581289994	0.3548637866848657	0.06009987473458002	0.029615782365795356	0.04048170962348591	1.02055666213462E-4	1.2197395981785135	4.942110825249048E-5	2.5953785747295003E-8	1.5286467403705755	-1223.7664574248502	69.38411696135209	211.53626567242443	266.73807414572633	1626.7833548055894	821.5591293663173	314.5596522057345	57	8	10	77	15	3
551250000	-46934.70337961179	-45396.571954629435	-1538.1314249823558	-45396.571954629435	534.9110204571862	0.4362644490155099	0.7857002856530519	0.04264206353681596	0.37583905013963914	0.06009987473458002	0.019579360023778622	0.04048170962348591	1.0231348894957539E-4	1.3189807406022216	4.779733898978009E-5	2.2503696634383936E-8	1.596537904775561	-1217.9155128369325	84.83573050912881	237.80177467218013	549.2134394392544	1591.4192929755598	1151.503361070641	444.27417877443736	57	8	8	79	9	9
551255000	-46927.791999879446	-45409.429001791905	-1518.3629980875446	-45409.429001791905	482.7636930316109	0.4211528920071973	0.7857002856530519	0.035386833467650085	0.35079764989676016	0.0615310726289824	0.019108848520339936	0.04048170962348591	1.0222892361227035E-4	1.2753333267498574	5.025978673525067E-5	2.2007954358534167E-8	1.626646563514646	-1203.9346312033304	91.96993035785546	160.8270102905305	441.3779484143846	1409.9932713617072	1133.9012620763797	184.03736431666442	55	3	21	66	13	12
551260000	-46935.49994801927	-45401.3138196439	-1534.1861283753658	-45401.3138196439	469.12367588784633	0.41442229607683867	0.7677098369538965	0.04087337882795034	0.3476852289089598	0.05370373769455824	0.019108848520339936	0.04048170962348591	1.0133915932538058E-4	1.2994204418756774	4.9491454357469614E-5	2.0501816042651313E-8	1.533503289641671	-1216.4794374768655	83.01341932005855	156.30661248022	580.8247211440095	1518.5150642338633	197.46643052208225	98.18326838842856	47	8	22	84	2	7
551265000	-46964.04064317482	-45412.12702055078	-1551.9136226240378	-45412.12702055078	547.037776564182	0.41442229607683867	0.7677098369538965	0.04087337882795034	0.3718368168000148	0.0542932809822333	0.027323762257257356	0.04048170962348591	1.016462985872432E-4	1.2818327976673536	5.031038247296593E-5	3.2128430836312375E-8	1.8035443012654442	-1217.7055646536712	62.138794187050365	148.17478122301634	525.7913258612334	1787.2536030652514	977.2212192614162	208.40144392743082	50	7	24	79	2	8
551270000	-46943.917386369285	-45402.72721936675	-1541.1901670025313	-45402.72721936675	455.27477820457744	0.41442229607683867	0.7189192723790379	0.0402669791997387	0.3718368168000148	0.052991293066812425	0.027323762257257356	0.050762282298043374	9.6048600811069E-5	1.2105755666378952	5.0482260649435766E-5	1.8001048900720995E-8	1.5980037425121887	-1228.8635519774975	128.480417752159	144.02810993057045	621.782264869752	1192.4758204877676	1164.9496401871866	347.1739404205813	49	8	2	100	2	9
551275000	-46939.85481951493	-45390.17894329663	-1549.6758762182926	-45390.17894329663	471.01205090352846	0.41468917917195613	0.7249627950239749	0.04348032648319879	0.38738229040888855	0.052991293066812425	0.018386364663958724	0.042915822600437775	1.0257440256290026E-4	1.2721367088560018	5.371973483815885E-5	6.33178294977591E-8	2.2626211512100682	-1214.780071149607	126.87206786060834	86.76438728952999	325.48598538259444	1141.9147123342404	81.12914897204007	23.270937199117704	17	40	4	99	9	1
551280000	-46912.07177968454	-45383.262816349496	-1528.8089633350464	-45383.262816349496	453.6897873392335	0.41468917917195613	0.7249627950239749	0.03541868678472669	0.362201164911331	0.052991293066812425	0.02170194060151999	0.042915822600437775	1.0007643907547175E-4	1.189916203291112	5.2479014426127756E-5	3.974609673531002E-8	2.128267296292124	-1220.2991377913474	177.38139576631457	113.16617728056379	704.2053128077546	1194.969790510309	1420.0106495129767	122.84691608184872	19	38	3	93	8	9
551285000	-46917.054879977644	-45407.06755158666	-1509.9873283909826	-45407.06755158666	426.1763619008045	0.41468917917195613	0.7414393311221802	0.037112942218541285	0.362201164911331	0.052991293066812425	0.023542758546830182	0.045858783927961604	1.0427023351229617E-4	1.279061496044081	5.508014093562508E-5	3.62502323792024E-8	1.9911946893490418	-1209.058503603556	112.86288179329914	77.46083196851662	463.0508839124918	1373.4398805175517	1584.9493100714305	83.81984320640203	20	37	3	91	10	9
551290000	-46926.660178740945	-45400.627590705924	-1526.0325880350188	-45400.627590705924	469.5835606925807	0.41468917917195613	0.7414393311221802	0.036556882047284675	0.362201164911331	0.052991293066812425	0.023542758546830182	0.045858783927961604	1.0490329861008384E-4	1.303857991703096	5.31619230749865E-5	4.448909388364944E-8	2.103630423973486	-1227.2406054799878	163.63882799837393	57.19510175544233	206.90619275486205	1171.095994260717	1414.5189555523186	295.8668657208783	27	30	1	90	14	8
551295000	-46950.430397622666	-45415.19549202394	-1535.2349055987308	-45415.19549202394	464.02347030922004	0.41468917917195613	0.7414393311221802	0.032079103310896126	0.3573029680658833	0.05810368179627454	0.023542758546830182	0.05289352346398196	1.0450482293153127E-4	1.3123807011200408	5.208234187289331E-5	8.002636942630237E-8	2.7008931398896268	-1226.8661865845904	139.1859668012414	49.84727571295133	234.7998835575013	1486.6635845561298	510.8010347196651	206.40222295487484	31	23	3	103	5	5
551300000	-46981.53947077206	-45425.767608050584	-1555.7718627214756	-45425.767608050584	442.19992184336104	0.41468917917195613	0.7414393311221802	0.032079103310896126	0.3352849569242941	0.0482594922576432	0.01985323428940416	0.05289352346398196	1.0177729007323836E-4	1.422843482244477	5.231942982240556E-5	3.015917980593562E-8	1.7658611678518759	-1220.984709592672	103.08854550731809	64.46518234628645	249.65058843433903	1266.9647797570601	368.79407358808237	137.1070274327433	27	29	3	101	7	3
551305000	-46962.86848248842	-45426.34510339738	-1536.5233790910338	-45426.34510339738	477.4424090779402	0.41468917917195613	0.7816012546119492	0.03827080393711006	0.33545928908415357	0.0482594922576432	0.01985323428940416	0.04324654344963044	1.0532491868798385E-4	1.3093755214074867	5.403551909992158E-5	3.702651330577389E-8	1.9491919647537328	-1226.1012269060857	175.74145020789828	78.87361052422045	433.0087878502408	1239.8163083321406	1024.717471917452	468.45698161679206	21	35	2	88	20	4
551310000	-46924.96195387287	-45408.74940535232	-1516.2125485205518	-45408.74940535232	544.8000181792361	0.42162440279930763	0.700486557777247	0.03886463600227633	0.36549382351394494	0.0519789808280246	0.01985323428940416	0.043167211962763456	1.0647818600376504E-4	1.3525042631649278	4.978817010671164E-5	6.574902999498388E-8	2.64683552026445	-1234.6646731349242	205.27313336165815	56.93888985910218	326.3762440561609	1532.5033471830345	1449.9918957914244	412.39973598410756	22	37	1	67	27	16
551315000	-46934.569407933755	-45397.287177324506	-1537.2822306092469	-45397.287177324506	528.1832121881891	0.4243648808782752	0.866106406408552	0.03440343540744788	0.36549382351394494	0.05244510416903642	0.01985323428940416	0.04314482863524759	1.0130355369934655E-4	1.3370664504887888	4.882901889818867E-5	3.90568099378166E-8	2.106115751932255	-1231.9493165962217	247.39183891699497	58.034330939472724	271.42118136126436	1661.9580915589856	808.4509353560063	477.34172395210845	19	37	5	79	26	4
551320000	-46919.19051470029	-45387.11976488179	-1532.0707498185006	-45387.11976488179	504.8692586106774	0.49200316619424395	1.0445687693161345	0.03440343540744788	0.357949398109342	0.05244510416903642	0.019724436686893304	0.04314482863524759	9.884572569767405E-5	1.3779950205158666	5.040550850841041E-5	2.7790596715096982E-8	1.8436290037704868	-1222.0327263777522	127.73019187180915	87.32930358887413	584.4251345348563	1649.3240389149269	477.992359476649	15.575019642985108	23	37	2	81	25	2
551325000	-46899.711988335905	-45384.25266671398	-1515.4593216219225	-45384.25266671398	471.10101541654126	0.46626440456256735	1.0445687693161345	0.0370549313195676	0.3739572909232693	0.056555243763328614	0.023829762794501035	0.04314482863524759	9.834907225789844E-5	1.3146461713339255	5.302056753496463E-5	3.453380536147334E-8	2.0977419713753798	-1216.175146563501	201.5222576920448	44.08538076911648	278.1177281839064	1762.1647001380175	936.1579739028341	309.9945388335607	20	39	3	85	9	14
551330000	-46927.06481472096	-45391.2676866884	-1535.797128032557	-45391.2676866884	466.4017369135486	0.46626440456256735	1.0445687693161345	0.0370549313195676	0.3379211272028774	0.05396868956233443	0.018363973738279863	0.04314482863524759	1.0041945865584594E-4	1.34185215734237	5.34037243450749E-5	3.6855548989645685E-8	2.0727099097503134	-1227.3531255691148	329.5790299399684	52.230138292126526	276.97785988240383	1550.88306363259	1540.920548952936	274.2217327637406	19	35	8	63	33	12
551335000	-46926.54073543764	-45395.248832938	-1531.2919024996406	-45395.248832938	494.4982837538526	0.46626440456256735	0.9201641308473789	0.0370549313195676	0.3379211272028774	0.05396868956233443	0.023602621339771052	0.04314482863524759	9.999664091095184E-5	1.381277674672937	5.1598016206938104E-5	4.3993083768717345E-8	2.2745729154389016	-1233.921778964973	140.8452197894112	31.965514122731456	199.1810765191598	1412.7722886526499	965.0180097445518	168.66700325142963	34	22	3	87	15	9
551340000	-46971.011256009166	-45426.7300378043	-1544.2812182048622	-45426.7300378043	404.0165818792947	0.46419462476074025	0.845602028712605	0.03204119129955162	0.3379211272028774	0.055103301397581746	0.025607468441403436	0.04314482863524759	1.0741800784452144E-4	1.362815428780512	5.4493809986066034E-5	3.291242051827116E-8	1.8364033472871306	-1234.858390907024	98.54225542831747	54.70337018914639	379.37756330049365	2226.028261677473	1261.973280000612	347.6154573609992	23	33	4	50	52	8
551345000	-46929.68165660747	-45378.82634004625	-1550.8553165612188	-45378.82634004625	373.66743618214684	0.4553372664249572	0.9825755621629728	0.043142720876560056	0.3564104265349186	0.055103301397581746	0.025607468441403436	0.04309982640476274	1.0093157348609437E-4	1.3812296516542577	5.273925451110639E-5	5.459227232243307E-8	2.3180544972891752	-1236.0607818737567	118.80281055533757	85.67960738786726	439.20578557123605	2116.3458053200193	1321.6758685565824	193.06080688690957	44	10	17	59	35	5
551350000	-46921.54013071549	-45384.2634043156	-1537.2767263998917	-45384.2634043156	423.0646490461849	0.4553372664249572	0.9825755621629728	0.04189837538117662	0.3564104265349186	0.06251512757571764	0.025607468441403436	0.04309982640476274	1.0130128709737575E-4	1.3346087207708022	5.3796242870901875E-5	4.3064474610951617E-8	2.0710267016387194	-1219.912387938062	85.92051419620928	536.9556037038635	1856.9442093759292	1809.2510232889101	1122.198946704214	127.41935802848033	57	8	9	59	30	7
551355000	-46939.06156772546	-45399.93047075931	-1539.1310969661495	-45399.93047075931	407.500190511054	0.4644549747999817	0.9557295742203328	0.04403037378278931	0.36284703561341686	0.05615855889383609	0.025607468441403436	0.04617938237258358	1.008740196501052E-4	1.2930373176018124	5.6352984003711234E-5	2.0892241363784415E-8	1.607824094043753	-1224.3311772746047	120.20194784495902	482.0818294406918	1057.8771046665518	1508.9371681286912	818.2628007014653	115.51618929608729	56	8	1	67	33	5
551360000	-46951.605390527104	-45409.337811340476	-1542.26757918663	-45409.337811340476	402.86055219324686	0.4644549747999817	0.987565372769805	0.04201518407119478	0.36284703561341686	0.056070353292515765	0.02421508969350749	0.04880404989861947	9.9612070419859E-5	1.3143193957175219	5.5844876758554534E-5	3.725855019354052E-8	1.9777776979163766	-1215.628649785308	86.12267565571975	158.2090327925514	465.6789108682152	1556.4850808968788	726.0691981941296	231.1694134609864	53	2	15	84	11	5
551365000	-46944.38568359949	-45400.913072844036	-1543.4726107554554	-45400.913072844036	386.0947111776033	0.47661742578646876	0.987565372769805	0.03865622759160579	0.36284703561341686	0.05812723720578958	0.02189223185957107	0.05472263362768175	9.768416240041416E-5	1.2611383033109131	5.5470628866163356E-5	2.3753994743170403E-8	1.6372438723416995	-1210.4282973322224	107.25236510558305	61.648296034127945	410.8919685466255	1373.7858504311494	421.4527044250924	167.5991968860764	15	41	9	98	2	5
551370000	-46936.166553954354	-45400.017632000956	-1536.1489219533953	-45400.017632000956	409.7502730040488	0.47165338318859507	0.987565372769805	0.03865622759160579	0.36477078007775626	0.056846553148392306	0.023617775675178154	0.05472263362768175	1.0074962193116379E-4	1.3055296451705234	5.496623407256028E-5	2.938205586821019E-8	1.7410371768417328	-1204.925279281527	64.42588723749593	201.83906788624594	724.1865800217922	1206.6598990278897	801.6935192374009	138.04266558593855	53	9	11	79	14	4
551375000	-46923.18275964045	-45391.552637243425	-1531.6301223970192	-45391.552637243425	451.6940693874374	0.47165338318859507	1.048549459895914	0.04261669317771654	0.36477078007775626	0.056846553148392306	0.023617775675178154	0.03771924713908015	1.0217249651252464E-4	1.314569775435253	5.320871243973577E-5	4.3237792374243223E-8	2.102929485213874	-1212.2866112608178	85.28509784382526	286.54125586833266	1222.4525343209239	1875.9672521897396	585.8186576986384	157.25236541957	56	7	15	72	15	5
551380000	-46923.53821603011	-45382.79722599369	-1540.7409900364232	-45382.79722599369	443.81366439501835	0.47165338318859507	1.0368722106859782	0.04261669317771654	0.36477078007775626	0.056846553148392306	0.023617775675178154	0.04615560853413046	9.982670964213316E-5	1.292093717107982	5.403378648986102E-5	3.7171524655530727E-8	2.1024058771610963	-1226.916975968679	94.62775830517751	97.72696771436317	369.72923556840755	1463.77193033057	780.0112267376296	638.3657095446736	52	1	9	92	1	15
551385000	-46962.02866493	-45385.58946922051	-1576.4391957094901	-45385.58946922051	407.0777417025704	0.4663524465736115	1.0410275158264646	0.035641627458110274	0.3472653847370387	0.05866050927877453	0.019100668739068734	0.04293940589134734	9.92648412138277E-5	1.2984052695095298	5.636641031174015E-5	5.331794575041604E-8	2.147894583415138	-1223.0972275398233	92.56562825514106	476.5735374259829	733.3176267369523	1558.6990001424053	1178.7717030682097	241.19582209096635	55	3	9	82	11	10
551390000	-46946.85017409042	-45397.12420746343	-1549.7259666269888	-45397.12420746343	481.5805958377956	0.4668110966848346	1.0368097827225864	0.03893439729792493	0.3322060957871733	0.06011442520854988	0.01804656107018362	0.04187416026489273	9.633124749982246E-5	1.1962569724365646	5.6741865237080596E-5	3.2841503481755495E-8	2.0169755856350626	-1223.0393131737821	95.71080996753952	186.96881398088854	349.8991186856937	1213.4167206452087	1617.5659483285117	301.3058483429588	48	5	5	54	40	18
551395000	-46960.85400299078	-45398.75949302654	-1562.0945099642397	-45398.75949302654	471.842153467143	0.4668110966848346	1.0068626082884435	0.03893439729792493	0.3715044694587373	0.05881438990581354	0.02674999051619619	0.04187416026489273	9.143562432703176E-5	1.1211537353359242	5.5649075990584175E-5	1.8547415401037388E-8	1.5635408686862855	-1218.7123283528545	83.2356954406052	327.9589523461639	927.5679074595187	1587.173343247777	1458.2548824753692	230.63730540990727	54	9	6	37	45	19
551400000	-46970.32515565679	-45402.612903535446	-1567.7122521213464	-45402.612903535446	438.02108573657426	0.4668110966848346	0.9542879889444934	0.03893439729792493	0.36079515660951544	0.05881438990581354	0.0195836066081663	0.046100333607125295	9.10222712939489E-5	1.1998915627298552	5.3764943272289205E-5	1.404270279518817E-8	1.371892634195109	-1219.1320085953141	123.22322798167347	91.72464248066616	505.7487472278163	859.0563696121983	1461.3925195212637	202.7382702909539	37	20	14	3	79	17
551405000	-46974.87884663883	-45422.253552920265	-1552.6252937185643	-45422.253552920265	410.81809477256814	0.4668110966848346	0.9542879889444934	0.03437273674437336	0.3551553511456327	0.05922627214221432	0.019052392407133443	0.046100333607125295	9.33094784851123E-5	1.126825500261748	5.5811969540641075E-5	1.1557188412425576E-8	1.280783893783401	-1219.2795527494134	95.65574609304554	59.47293268472141	124.23637761442575	799.3028037871483	1609.0231173193838	507.7395488735381	40	15	5	10	82	18
551410000	-46988.37294097418	-45423.46154014009	-1564.911400834092	-45423.46154014009	486.7804203547534	0.4668110966848346	0.9542879889444934	0.0375390877083985	0.3467762771351853	0.05680957763826162	0.019052392407133443	0.046100333607125295	9.603882172517409E-5	1.1483165917767058	5.5227695222337895E-5	1.9323565879732755E-8	1.508746668888234	-1224.4038403129473	89.92817300523872	115.99439240168601	484.68981794433853	1332.4430026893674	1316.190801506888	293.94965912466546	38	19	1	8	86	18
551415000	-46951.53501253813	-45401.83389147261	-1549.7011210655207	-45401.83389147261	416.0807524138199	0.47056601622616734	0.9542879889444934	0.034748695357449996	0.3553429187283171	0.05680957763826162	0.019052392407133443	0.046100333607125295	9.838360011435516E-5	1.191424321774792	5.639503809976217E-5	1.3180976602769712E-8	1.3437810960151217	-1228.5942111670481	113.76321066436664	224.8843108055453	284.0796112343553	663.6651284333057	1542.47317092301	641.1713623421128	53	5	2	4	85	21
551420000	-46921.195574576916	-45400.84868599432	-1520.3468885825928	-45400.84868599432	404.91199611595454	0.45463632054667713	0.9038550778376503	0.038573230628895894	0.3553429187283171	0.05680957763826162	0.017053226220272458	0.046100333607125295	1.0065741828880642E-4	1.106117752850533	5.838727208482936E-5	1.0048368815765262E-8	1.2442609537956084	-1221.2643158961907	92.44736487371124	152.85053674880564	726.162516265519	887.5577885204442	2283.4276585397797	486.4977688027435	50	9	21	3	63	24
551425000	-46927.12504191731	-45406.061334189144	-1521.0637077281665	-45406.061334189144	405.4322337606771	0.45463632054667713	0.9038550778376503	0.035919664868542006	0.3553429187283171	0.05680957763826162	0.021165935639601143	0.046100333607125295	1.0386138662351838E-4	1.1111738322112548	5.796617107735682E-5	1.6671234231260137E-8	1.4754909841898276	-1216.6598855414181	79.98927331252969	261.43810439321135	439.3600143480959	845.1663027100592	2011.1028970670964	326.97532130698795	55	4	4	41	39	27
551430000	-46918.748262627014	-45394.35312840109	-1524.3951342259277	-45394.35312840109	440.8928456741939	0.4619058445223976	1.020451459883406	0.035919664868542006	0.34996256352416677	0.05680957763826162	0.021165935639601143	0.04039593980100758	1.01546598867218E-4	1.2478242506766621	5.679931458204612E-5	2.0079522238041542E-8	1.5619467663513555	-1209.933241191586	73.5877616575134	274.23999337235813	317.8053059235973	1124.3511388284614	2632.2153748376545	280.3605611996825	53	2	6	44	37	28
551435000	-46926.80947348381	-45409.22618317427	-1517.5832903095345	-45409.22618317427	462.1647239229595	0.4619058445223976	1.020451459883406	0.035919664868542006	0.34641129942996324	0.050514809517904706	0.02104236535482741	0.04039593980100758	1.0528779643097115E-4	1.2765539526833136	5.591683751964353E-5	2.8234907740829582E-8	1.7604428892276798	-1209.7256885143863	85.16310825534967	206.9128213887774	389.2069345799107	1318.2913580982454	2201.1779762432634	424.8703842668014	53	4	11	40	33	29
551440000	-46893.06099670119	-45391.19283180941	-1501.8681648917843	-45391.19283180941	441.2027514475677	0.4619058445223976	0.8513510386682128	0.03206945038889255	0.34641129942996324	0.049903335937646086	0.02104236535482741	0.044970246810651274	1.0911711309967868E-4	1.333988922821382	5.64070441712136E-5	3.1720035623497614E-8	1.8647730503359197	-1206.2944555690042	68.70122447598564	174.41506110608185	931.206966688993	1524.829227794902	2524.138663503266	308.7046954245558	55	2	26	24	39	24
551445000	-46918.138275316145	-45405.013530810764	-1513.1247445053837	-45405.013530810764	406.04465186206096	0.4590320035335341	0.852777183100508	0.031347210794668456	0.34407561519175184	0.049903335937646086	0.02104236535482741	0.042443563761194625	1.1159315166044207E-4	1.332008693222256	6.0099922170903036E-5	3.527190057587728E-8	1.8902296752212295	-1213.8185876198688	80.82039667150786	186.55518248910172	387.18381431968055	877.5171033334192	1444.7593286177466	416.63280336114116	51	2	6	21	63	27
551450000	-46910.092310156564	-45411.92364525121	-1498.1686649053534	-45411.92364525121	434.42512068984394	0.4590320035335341	1.030061484622811	0.03954310033816121	0.348409133370444	0.04801745347085105	0.02104236535482741	0.043891618298267404	1.0803747694110618E-4	1.3260291799894548	5.664037296678953E-5	1.9592846726690463E-8	1.5988622747953194	-1212.7084924649982	76.56460248978857	52.48221943105751	181.1907357695889	1216.7576304054044	1794.6040944644924	359.34437780524644	40	7	14	18	71	20
551455000	-46913.58215804535	-45386.137719791084	-1527.4444382542656	-45386.137719791084	411.3835552700914	0.47214114541992847	1.030061484622811	0.038948545389540457	0.348409133370444	0.05800047094784674	0.02394794179025394	0.043891618298267404	1.0647883883917662E-4	1.237202013580794	6.050777970030669E-5	1.662707362318653E-8	1.397481455779401	-1215.0325123062653	97.15225388828632	62.12320842361983	223.76575617038094	478.24996743695783	1493.2863925264835	428.5633880991145	38	19	1	6	83	23
551460000	-46962.406885537326	-45394.69029291436	-1567.7165926229645	-45394.69029291436	412.5769994851663	0.4899250805619891	1.030061484622811	0.03587330522116751	0.348409133370444	0.05800154152301017	0.02394794179025394	0.036887263624149756	9.69486566232383E-5	1.207549896262723	5.999211183764941E-5	2.0244825595926398E-8	1.5323089605276121	-1219.4483396609567	82.5179023122798	410.7924310194036	1747.6107022322317	521.6779420384578	1106.25208812573	171.62612955276705	56	4	4	2	94	10
551465000	-46936.37430687879	-45377.42382987441	-1558.95047700438	-45377.42382987441	385.9562865390266	0.4827949642645456	1.030061484622811	0.03778176976092796	0.365041390626311	0.05800154152301017	0.020909714378663936	0.05119120142108002	9.944460914601914E-5	1.2162373685282792	6.090582127822742E-5	2.583528556443635E-8	1.6335837838110894	-1214.347620520264	99.64136115432657	297.4914284322978	718.2035914066901	975.409544130429	1385.7980534143758	541.4844039202231	56	5	19	16	50	24
551470000	-46966.95429523111	-45389.47167328477	-1577.4826219463403	-45389.47167328477	439.3722452546217	0.4979451800399894	1.0640629211368184	0.03693176497497713	0.3623442948680888	0.049880800929660254	0.02290839737031698	0.038650374713978815	9.47092905611031E-5	1.1936651395005482	5.720678977060068E-5	2.7808395959024467E-8	1.780612794715822	-1234.281414786084	110.96745857859855	245.57681032570514	792.5194220648643	1389.622875780638	2179.8334327008697	645.1563516332652	48	11	16	29	37	29
551475000	-46983.02106547495	-45405.122917830166	-1577.8981476447912	-45405.122917830166	404.5071482858577	0.4979451800399894	1.040076134717492	0.03693176497497713	0.3480739096949978	0.049880800929660254	0.02290839737031698	0.038650374713978815	9.310175354484733E-5	1.2487757214095978	5.603445259624279E-5	1.0819353505049234E-7	2.984488271173086	-1225.399260472468	139.75658813161058	371.59240593217186	708.9903638530673	1578.1893566345789	2493.4724131466196	393.75916705527675	52	7	29	37	20	25
551480000	-46995.63552753555	-45401.69926180474	-1593.9362657308166	-45401.69926180474	413.1243541943405	0.4897237725351628	1.0758548626444864	0.039337595662755936	0.3320458151640469	0.0470056513749435	0.02290839737031698	0.03919146609354649	1.0026000415826937E-4	1.266908748463288	6.130151125264874E-5	3.973675899864861E-8	1.8502742137978718	-1220.738388862996	101.22807485352368	116.53249949870734	589.9301155623909	1099.777211583438	1618.486247760829	378.74247283190846	37	21	13	44	38	17
551485000	-46960.0996997047	-45408.98447008401	-1551.1152296206844	-45408.98447008401	379.3827906273059	0.4700465135090139	1.0758548626444864	0.03382945909383043	0.3320458151640469	0.047175030210231915	0.02088726970056052	0.03919146609354649	1.0307950079505462E-4	1.3045149448459867	6.01254949327467E-5	3.416265695259336E-8	1.8398604645930978	-1214.8396751981086	78.20773479917716	107.2446196237977	553.9665312691906	1532.7340914237689	1114.3944900002707	454.2607315341345	40	19	12	62	16	21
551490000	-46978.717493206634	-45423.362474069465	-1555.3550191371696	-45423.362474069465	380.9597763125266	0.475252942360265	1.0353359386109937	0.032925117001668634	0.3339397499355597	0.05738180606566281	0.01644483947163938	0.039841265120613346	1.024253664108009E-4	1.3020513960207336	6.28985350484279E-5	4.495285863920862E-8	1.9736894041217201	-1206.8341684721097	133.79201877533075	65.20834769616398	256.5572421276946	1134.3829998664391	1493.4917119709773	279.5225290017981	44	10	13	59	22	22
551495000	-46963.75028982643	-45406.72127728968	-1557.029012536748	-45406.72127728968	428.3651557843224	0.4590542189790394	1.0353359386109937	0.0333074862684159	0.33205824087669994	0.046378203285554365	0.022139111619264663	0.04387394170759594	1.0150371239143208E-4	1.284353046982331	6.312128447043788E-5	4.017731017525715E-8	1.9032669389981383	-1206.1388723702244	132.0180024287575	80.2508343665724	369.5697321626022	1022.4992858899625	1636.2859944937163	374.5441242614672	35	21	8	37	46	23
551500000	-46960.789405607524	-45406.47521850028	-1554.3141871072444	-45406.47521850028	441.89162520454187	0.4749819364548654	1.0353359386109937	0.04385480771019892	0.32974499125946694	0.046378203285554365	0.023953686479736194	0.04387394170759594	1.0195341058291132E-4	1.2354887575940816	6.153060174782677E-5	3.537239080709983E-8	1.9452055944333724	-1225.2917512735326	176.64082369484976	103.92499969128406	425.80336957405444	1050.7798827852944	1393.1664843724122	366.15016589971907	37	18	10	31	50	24
551505000	-46967.56663149745	-45401.017248460885	-1566.5493830365665	-45401.017248460885	445.4449295239227	0.4749819364548654	1.0353359386109937	0.0357980480928963	0.32974499125946694	0.046378203285554365	0.023953686479736194	0.04387394170759594	9.893565302647857E-5	1.2527125383098119	6.028934326838567E-5	5.865036189474404E-8	2.352839402392486	-1227.519965853881	95.44633421053543	114.92246520876003	225.75978780351005	855.889310833337	2061.742476210219	495.1141885391415	41	12	7	34	52	24
551510000	-46970.38902987114	-45394.82520303162	-1575.563826839518	-45394.82520303162	484.91073873772837	0.46635553925147616	0.9207434817338254	0.03378940630709281	0.32974499125946694	0.06276496168915573	0.023209180306638953	0.04387394170759594	9.620524790913746E-5	1.2224107124198245	5.9067041917522624E-5	3.228010420368401E-8	1.7703708651309382	-1224.7836233630665	98.36751690787321	72.7785780932544	187.51367717062172	932.1239231016467	1588.8480537239238	493.3257017437649	50	1	12	22	64	21
551515000	-46990.83947859747	-45396.627007560724	-1594.2124710367411	-45396.627007560724	498.83647392082315	0.46635553925147616	0.970910605858907	0.03378940630709281	0.33913972618957705	0.04904535551099388	0.021249399355304215	0.04387394170759594	9.575013348155104E-5	1.31831917956682	5.871742123636384E-5	3.753433034487916E-8	1.7667103612452886	-1214.9692650973675	96.90316145244586	89.19150268426351	319.220814306911	484.9862002861513	1824.6372786055558	606.5235269617351	47	9	1	17	70	26
551520000	-46961.65919076238	-45405.000939814774	-1556.6582509476036	-45405.000939814774	467.3657488086019	0.46635553925147616	1.1275744867650976	0.03378940630709281	0.3476956677945068	0.04904535551099388	0.021249399355304215	0.04671695101654282	9.977121417287472E-5	1.2257659780545584	6.135572354521731E-5	2.743475760445008E-8	1.7186803143618758	-1223.4589448551774	143.19571849394083	98.86398894393234	128.58374931651966	853.1643955109344	1393.2530581597482	890.4073726505118	30	12	18	17	62	31
551525000	-46997.48463113675	-45410.91551022729	-1586.5691209094564	-45410.91551022729	397.7552158005135	0.44278305501620857	0.9172603793736228	0.03378940630709281	0.3476956677945068	0.04904535551099388	0.023400968104096496	0.03869947863247019	9.720607684884074E-5	1.1903782671561711	6.103138833057709E-5	4.1679022734166455E-8	1.8668424358988598	-1213.2848955283614	129.00116903189888	418.1503285245473	62.9061136477622	356.1349596184952	1631.931566447786	675.3726137320616	20	6	29	16	63	36
551530000	-46978.8574853286	-45394.39543578962	-1584.462049538976	-45394.39543578962	410.3815719720391	0.44278305501620857	0.9172603793736228	0.03672562617771396	0.3575263080510156	0.04904535551099388	0.02286930132345459	0.03869947863247019	9.26994150795919E-5	1.3074867422617116	5.61255525780312E-5	5.15252237297591E-8	2.1123265617427873	-1217.3394726977112	171.2280795562835	42.32185577130852	71.31880491596938	434.4381747955243	1510.9312000651773	708.1691309736331	30	17	9	18	67	29
551535000	-46972.34083570702	-45388.11739231922	-1584.2234433878064	-45388.11739231922	385.5319899650267	0.44942965798647877	0.8043279855516499	0.03672562617771396	0.3575263080510156	0.04904535551099388	0.019974941529941347	0.04494914691695502	9.448455084502556E-5	1.2603404104943794	5.8197367135954456E-5	5.113138033349962E-8	2.217999381257928	-1222.9181569935893	160.07946282885183	75.65193245501027	78.28884476860793	608.1428458792749	1552.233444551829	696.6237295472282	29	28	2	16	58	37
551540000	-47003.32450187858	-45408.39608904754	-1594.9284128310364	-45408.39608904754	382.00364268256135	0.4414427069051164	0.8349462883172807	0.0396499252941824	0.3575263080510156	0.06287672748412255	0.01948536404824246	0.037844601540392174	9.438668802861715E-5	1.2598858289398953	5.880250988046115E-5	5.7281037155045944E-8	2.1697796250909565	-1210.7170180842209	159.9212004788543	58.05228428205451	459.5895430620215	760.837732843183	1974.1004055346068	548.5592598211824	34	21	25	3	54	33
551545000	-46998.00650829948	-45413.442864123055	-1584.5636441764243	-45413.442864123055	385.26260097235814	0.4414427069051164	0.8349462883172807	0.034004092138153384	0.3370387379510884	0.04830924761525321	0.01948536404824246	0.04510344292288529	9.84848259320555E-5	1.245350942775048	6.063717928645542E-5	5.688373010209144E-8	2.169947701683379	-1204.9581195136304	160.87821364585827	67.29402903334721	414.68785984558355	776.5859370695692	2415.0634508970056	637.8155345553715	26	35	20	5	48	36
551550000	-47002.21988018114	-45407.48099550644	-1594.7388846747012	-45407.48099550644	421.63788855554253	0.42854505495311945	0.8008457931448955	0.034004092138153384	0.3370387379510884	0.05227715393828069	0.022077346682116725	0.0427097973352838	9.525514361329295E-5	1.213933704593178	5.6457466716054027E-5	6.058366089649798E-8	2.1689698530847012	-1209.0216987877427	130.43611758307165	83.87927897655294	343.9291158680675	818.1640498809262	1685.687556774967	528.8045003889087	9	52	17	4	54	34
551555000	-46994.16409649094	-45404.1445307534	-1590.0195657375336	-45404.1445307534	435.15963950401834	0.42854505495311945	0.7805477259014791	0.034004092138153384	0.34194347602815617	0.047549962597329395	0.022077346682116725	0.043281555975468095	9.910473141042205E-5	1.3232476293282247	6.0389686877776026E-5	4.989519674601882E-8	1.863869356213567	-1201.5526875808216	325.69733932668254	79.81561339779503	390.5290757867956	433.11176293270574	1895.3570920204568	619.0444145948579	1	59	3	20	59	28
551560000	-46999.39106228432	-45423.6999047799	-1575.6911575044116	-45423.6999047799	413.0892337219881	0.42854505495311945	0.7805477259014791	0.034004092138153384	0.3496444478166454	0.056842705368501674	0.022077346682116725	0.033225242229212006	9.452518326762244E-5	1.18458439532617	5.922043722861841E-5	4.029919733570423E-8	1.9385340884748976	-1207.7816182035856	95.2840718351159	109.90689125474731	428.930520218991	648.1459724788538	2053.8506615742194	591.4140938101674	45	16	9	12	54	34
551565000	-46989.134204470836	-45413.31369000251	-1575.8205144683207	-45413.31369000251	386.7221320903109	0.42854505495311945	0.7805477259014791	0.034004092138153384	0.3496444478166454	0.05649716723331702	0.022077346682116725	0.048276609035366354	9.066085098475792E-5	1.1523599285961985	5.688587778963514E-5	3.918088405479491E-8	2.017633260902024	-1222.561091081941	129.0531635405382	210.26426665956316	499.1601991552382	485.8131496386685	1602.5914327088594	498.6534823128402	59	2	1	10	65	33
551570000	-47001.27684830241	-45428.58349191556	-1572.6933563868545	-45428.58349191556	417.45015519294793	0.42854505495311945	0.7805477259014791	0.034004092138153384	0.36603292690451517	0.04782621880229353	0.022077346682116725	0.038519072362158915	9.037726300373642E-5	1.1778016758406062	5.6729444547001415E-5	4.3049459452774826E-8	2.1887645161632703	-1223.655336379745	84.09350961202261	130.5095078385704	190.2040676452414	740.2518292329933	2089.7276036556013	478.3336390757906	57	2	6	13	59	33
551575000	-47007.05813300342	-45416.046753430826	-1591.0113795725956	-45416.046753430826	426.1219421518412	0.4198926677114294	0.7805477259014791	0.03029850369992919	0.3392594841396579	0.05954662975841082	0.022077346682116725	0.045358917879359355	9.632384678397759E-5	1.19771120546259	6.0880858654973404E-5	4.4978753439664064E-8	2.082838218406512	-1230.6984632885863	145.96896574990365	1097.2489233738022	1412.2978137558944	1157.3666851528506	1788.5801638634164	521.0286092331385	60	9	7	23	45	26
551580000	-46979.52592731806	-45397.82129150001	-1581.704635818055	-45397.82129150001	463.51394956642605	0.4198926677114294	0.8509866103063413	0.03931811786081811	0.35677000624607613	0.05954662975841082	0.022077346682116725	0.045358917879359355	9.270208628284451E-5	1.1718085840235848	5.762306228500187E-5	4.225122808879262E-8	2.140643201285781	-1234.3768869772862	96.19726053379851	217.90154914446782	229.31970937349433	554.5050830233706	1476.161531391517	347.17811647456983	53	1	5	9	84	18
551585000	-46957.47722143355	-45387.63527121721	-1569.8419502163463	-45387.63527121721	478.66127700680454	0.4562177951536357	0.8750310512036796	0.03931811786081811	0.3447949881225982	0.053465949739277825	0.022077346682116725	0.045358917879359355	9.024163666953512E-5	1.282856389543042	5.4761185968912964E-5	3.0004063348475455E-8	1.887522031541316	-1221.6173705285005	111.22059332897356	64.09064554603616	165.8368464823831	668.1837325102784	1752.4196242551502	477.9653280003747	44	13	5	9	74	25
551590000	-46958.43098532098	-45396.704627776824	-1561.7263575441534	-45396.704627776824	485.25921561037717	0.4562177951536357	0.8750310512036796	0.0321959888754455	0.3447949881225982	0.053465949739277825	0.02098123158813116	0.03818164164878194	9.18457632238993E-5	1.225486283101047	5.762649766026506E-5	1.8774989512802588E-8	1.5718062552248242	-1228.3139096582102	82.89924900855794	79.59943897889153	92.0228192379818	375.0209712439706	1404.4457281532473	373.7290452461648	40	13	2	3	96	16
551595000	-46985.25880398484	-45404.782748457656	-1580.476055527184	-45404.782748457656	395.099806741801	0.43601700990415415	0.8703104149784603	0.032796417305618435	0.33255050381657864	0.05088923232518474	0.021741601479630935	0.040606812377735335	9.18265403889788E-5	1.1990611294210898	5.935277212864201E-5	2.7727295120698098E-8	1.8195473093486696	-1232.247594933288	166.65538141281291	95.50591945491205	97.75007482271666	266.36907017428183	1367.2501652668059	476.81070643219584	18	6	30	2	91	23
551600000	-46967.1842686732	-45399.86392790659	-1567.3203407666065	-45399.86392790659	402.7403555998349	0.4585500605531007	0.9950679783992497	0.03405175177700205	0.33255050381657864	0.04631728745872323	0.022617261480594415	0.040606812377735335	9.304947963893436E-5	1.2074817180582706	5.856269981314682E-5	1.9494500263945928E-8	1.6354674624802235	-1247.3926645983172	128.7365620667779	128.46325742508995	112.74314456500852	323.54227189171576	1372.9075446219906	822.3438315093956	23	28	2	4	85	28
551605000	-46979.153334976305	-45397.7960992955	-1581.3572356808097	-45397.7960992955	429.69894823749075	0.4585500605531007	0.9950679783992497	0.03570071121311419	0.3620801809410009	0.061654993665670565	0.021899142161345753	0.043945791008746106	9.307946669508787E-5	1.1970148723127727	5.9590150227598845E-5	2.381777984996092E-8	1.6667058419035177	-1230.2212308467574	145.99369410986498	168.7201499531182	189.16413461507662	942.2053475321236	1819.998672201589	440.47405361499705	16	14	26	44	44	26
551610000	-46991.80569351773	-45402.70351572987	-1589.1021777878607	-45402.70351572987	542.3791873138466	0.4637421068803492	0.937771985402543	0.03570071121311419	0.3620801809410009	0.05980808181131223	0.021899142161345753	0.043610093596127046	9.071116364185304E-5	1.2672861164839369	5.933202944582983E-5	4.9829403236268077E-8	2.1975990644639003	-1227.0615054414736	103.73306586149121	133.80000088097526	378.23371918190844	1140.7688439102046	1440.6310940277056	426.13285576900967	9	46	5	19	67	24
551615000	-46995.167881211106	-45402.869223656824	-1592.2986575542843	-45402.869223656824	539.497907989924	0.46178768170230905	0.937771985402543	0.03815929740254733	0.35746192125458676	0.0569412535412641	0.024589605329404154	0.043610093596127046	8.82606850626079E-5	1.2900424263456454	5.854700600133754E-5	1.7036087508117928E-8	1.4280666325110611	-1227.1308831398758	135.0357817183349	159.25607271775527	633.4424944248962	608.0261172565405	1337.315063444995	344.5605468590507	22	33	13	5	77	20
551620000	-47001.48812851991	-45401.43594124213	-1600.0521872777726	-45401.43594124213	576.937866126742	0.4606246492392789	0.9718320587430048	0.04164929978324073	0.35746192125458676	0.0569412535412641	0.019305872900053374	0.044050544195552134	9.249702911172118E-5	1.2842735167626802	5.790022424616431E-5	3.670499798125674E-8	1.8027940290840694	-1222.3052034422788	78.12357307181908	161.10385586531982	670.087698189666	811.8370572041816	1952.3462242081375	521.8689022757864	24	34	46	7	35	24
551625000	-46984.64698882817	-45393.184482037985	-1591.4625067901857	-45393.184482037985	509.58520723337426	0.4606246492392789	0.9718320587430048	0.04214727857330786	0.35746192125458676	0.0555299687803023	0.020071427472058912	0.03785691568220028	9.401891310304132E-5	1.2658865004894178	5.811168166578296E-5	1.9884444591936833E-8	1.4757516397955444	-1232.679357518388	89.26658991256039	255.39394024718263	754.8644182522293	1245.566890442217	2253.5586567465452	752.8696702837565	44	7	53	13	25	28
551630000	-46969.71121896059	-45390.59949030472	-1579.1117286558745	-45390.59949030472	591.1489643943017	0.47340656948500304	0.9718320587430048	0.04009452802477018	0.32978585361415763	0.05697484199283173	0.01964878441695857	0.03662322594701445	9.218340101163206E-5	1.330168880770565	5.783165589110349E-5	2.5729367997939308E-8	1.6719335971678975	-1220.1784245926583	112.36784458215959	132.74125601112834	885.2426053000817	905.4633813815277	1249.9710533937873	288.54822590666214	55	1	37	7	59	11
551635000	-46956.97785401518	-45401.82526511922	-1555.1525888959588	-45401.82526511922	497.7572408159042	0.45666585548057914	0.9718320587430048	0.0310633807516477	0.32978585361415763	0.05711329338454636	0.01838636424479698	0.0371328627174805	8.98180192814658E-5	1.2387987122865318	5.643930847967058E-5	1.4211684477624156E-8	1.4606869348045552	-1223.6453865654955	118.2523611305656	266.5878824242797	1012.6186559707635	834.9490497295538	1489.7928339777586	380.16315318077466	51	4	14	16	69	16
551640000	-46982.77527989214	-45401.942381528024	-1580.8328983641202	-45401.942381528024	488.3532488215877	0.46561416300392117	0.9718320587430048	0.03968573643370025	0.32978585361415763	0.05563051151557715	0.015937128172083388	0.0371328627174805	9.845052217965061E-5	1.2891203027033973	6.194528992475017E-5	2.8386062179616215E-8	1.6179989626569584	-1213.5249464652136	96.23393993127917	602.00862017825	864.8855698239998	1261.586528646401	1544.6895244118423	538.4384769289633	57	4	36	7	47	19
551645000	-46982.68165271254	-45403.95828063399	-1578.723372078551	-45403.95828063399	459.88183377370615	0.4596526587719694	0.982644989520345	0.03968573643370025	0.32978585361415763	0.056366279333076426	0.02766125117976782	0.0371328627174805	9.286198327635518E-5	1.3177610643319078	6.0959789032521595E-5	2.5329188004756098E-8	1.6465117825617925	-1221.4934116569839	83.25823536415616	330.23288937361605	971.2463622318407	1728.3313665559901	917.0892216828202	538.3125880043937	53	12	33	26	36	10
551650000	-46983.86272725255	-45399.300570458014	-1584.562156794534	-45399.300570458014	564.9555827332404	0.4596526587719694	0.982644989520345	0.031809931634992926	0.36146316683873414	0.0485558865312396	0.028043380435708594	0.04355631513489029	8.97434167264325E-5	1.1484562842855153	5.561701912744362E-5	2.3842699275062353E-8	1.6738013275736263	-1218.5375549430514	96.72660080575146	305.7914494416132	1081.586812186594	2156.3047341809397	1015.9895882793378	134.75410515469696	54	19	29	27	30	11
551655000	-47002.010716569916	-45395.62417452018	-1606.3865420497377	-45395.62417452018	524.2164490256968	0.4596526587719694	0.9001770178292751	0.03945966037334982	0.33604725221883885	0.05841375671259441	0.02275894174187196	0.043451634840832476	8.773223252589769E-5	1.2981139452204982	5.4633486385475546E-5	2.8758298492518743E-8	1.7135575576547484	-1223.9158237822694	117.2085186434561	315.50683353154176	1096.1751127076977	2438.1003934996093	1293.8871651764284	255.166995465149	48	15	32	33	29	13
551660000	-47041.770754788835	-45410.38449273068	-1631.3862620581601	-45410.38449273068	547.1657493386476	0.4872527397283891	0.9509902188745067	0.03994276440788733	0.3539308581771757	0.05841375671259441	0.019688007414817656	0.043451634840832476	8.306472859545506E-5	1.2341726935816226	5.413279708455247E-5	2.0906447151593436E-8	1.5080337472851815	-1225.7398514108552	203.10591859203618	341.56250672110656	667.9765411480739	3334.7919275155277	1106.2470551978697	289.5949902523981	55	7	46	16	33	13
551665000	-46994.34637151571	-45387.72920405521	-1606.6171674604989	-45387.72920405521	546.4338768575476	0.4872527397283891	1.1610167786691705	0.03994276440788733	0.3528044631127998	0.05140469072133674	0.019688007414817656	0.043810002324419034	8.279204019355504E-5	1.244736945206161	5.3616410512523134E-5	2.206572389808445E-8	1.6914273332454397	-1233.9557489456731	106.64795516104394	322.21292966985357	1072.0479910104593	2588.441861602978	782.0028268749094	89.68472301266097	54	3	51	23	34	5
551670000	-46997.560502483764	-45394.331800852466	-1603.2287016312994	-45394.331800852466	585.0387168242421	0.4989802942064398	1.1610167786691705	0.03422497350342378	0.36452144929706737	0.05409326210444896	0.019688007414817656	0.043810002324419034	8.168651135775927E-5	1.291540394600185	5.430765777219339E-5	2.145719625583176E-8	1.7315549691603855	-1235.9489217716987	147.7688630962648	830.3886839575113	920.2996524119694	2827.0315396565848	904.5951167167242	450.1000475164982	59	17	32	23	33	6
551675000	-47008.05241549659	-45408.369386193684	-1599.6830293029075	-45408.369386193684	492.6526398964526	0.4989802942064398	1.1911566307668888	0.03422497350342378	0.3220732341474018	0.05409326210444896	0.019688007414817656	0.043810002324419034	8.311228493297176E-5	1.230127892279254	5.6308614695616934E-5	2.1447126948743208E-8	1.654929978131299	-1233.0263870207446	162.91612973521012	459.7147443709398	864.5803280155369	1963.008572682449	970.1615007145584	286.1440190031678	54	8	33	28	41	6
551680000	-46988.89710716788	-45389.1729515271	-1599.7241556407857	-45389.1729515271	561.8822328426811	0.4989802942064398	1.117670163981024	0.03422497350342378	0.34569608505846233	0.05409326210444896	0.020356135860361484	0.043810002324419034	8.259994102107369E-5	1.2186309161941418	5.439394617910117E-5	2.4353845090586717E-8	1.7586228162472113	-1231.5329301418726	120.12504277756165	800.1399933488075	2414.758895726904	1228.4515553380054	499.6851169343966	281.7684843922321	55	27	42	24	17	5
551685000	-46980.63780435797	-45399.76816286334	-1580.8696414946262	-45399.76816286334	520.9343345398672	0.4989802942064398	1.1734181859670705	0.04181941646698984	0.34569608505846233	0.05409326210444896	0.01973388778329376	0.04418393866447016	8.709255827018591E-5	1.2540379466445144	5.801040530574542E-5	2.3811828741637564E-8	1.7831231170955983	-1221.9220329923094	111.06563269180462	626.6519391768852	1677.1784038151968	1388.1270674399027	1085.4165464535608	175.00511376288034	58	29	22	49	1	11
551690000	-46990.891931752274	-45387.512827068604	-1603.3791046836702	-45387.512827068604	500.17431424998256	0.48923456996256237	1.0686480205346933	0.04181941646698984	0.34033369395687496	0.05417366907272367	0.01973388778329376	0.04418393866447016	8.262198427321262E-5	1.3356306184503435	5.5305046546797876E-5	2.1220893738260603E-8	1.6703472542518916	-1228.9387156733555	146.2182039617732	525.3986405580264	1968.8012590006017	2338.27402752668	661.4287388958066	197.44620499719565	56	33	28	16	26	11
551695000	-46970.29449789592	-45384.355563745085	-1585.9389341508354	-45384.355563745085	447.5225981767119	0.48923456996256237	1.0749591063505815	0.03562616470338713	0.34033369395687496	0.05417366907272367	0.01973388778329376	0.04418393866447016	8.37701057946133E-5	1.190072531495657	5.481468879769574E-5	2.468254413419881E-8	1.7485598265390614	-1218.4732502430713	103.08636207050246	671.1919061770419	1890.6655425237361	372.8059449653347	790.5045756772969	117.93956158378887	58	25	60	4	17	6
551700000	-46992.51398869448	-45401.759724398384	-1590.7542642961016	-45401.759724398384	472.89356526903333	0.48916884553974094	1.0749591063505815	0.03665382213992111	0.3492276213692253	0.053712783748100866	0.01973388778329376	0.04292017147525417	8.036887383272372E-5	1.2192771010026615	5.2802557593522516E-5	2.5636996078120752E-8	1.8700987846208716	-1224.1033150850749	108.40074786537207	713.2142043768484	2069.2757605752463	1517.208188342333	1015.7743465637108	178.52631203238911	57	19	54	13	16	11
551705000	-46999.74332175437	-45391.13229099532	-1608.6110307590513	-45391.13229099532	524.0683755684404	0.4917775218685549	1.0935067173344113	0.03665382213992111	0.3492276213692253	0.06163071453577776	0.01973388778329376	0.04363712570529429	8.234997820451089E-5	1.2514263828430217	5.591210878981609E-5	8.146396045458411E-8	3.120390818877868	-1247.9608856076259	137.65376336066305	537.5672054391712	1872.512152708733	1778.4052437140156	1513.7912387570404	160.11902921306265	56	7	59	35	3	10
551710000	-46993.35418598758	-45380.014753190706	-1613.3394327968726	-45380.014753190706	535.5152624341904	0.509171266366064	1.0935067173344113	0.03665382213992111	0.3492276213692253	0.0633667329247338	0.01973388778329376	0.04363712570529429	8.002278674058057E-5	1.2279779168643423	5.334409057842162E-5	1.6772491221397287E-8	1.6258440503726275	-1252.7959777524977	147.9176017853113	735.4874095332284	1562.019763044881	1381.052795769287	1458.3322860144335	386.8354882012886	53	35	50	8	8	16
551715000	-46975.46669337058	-45381.07234424687	-1594.3943491237076	-45381.07234424687	625.2096398198719	0.4972832765455635	0.9858775331065418	0.03665382213992111	0.3492276213692253	0.05896398291790682	0.01973388778329376	0.04363712570529429	8.254053363963482E-5	1.2036416815554627	5.287960720836714E-5	1.2596444816713965E-8	1.4523346213251997	-1251.8083759464362	161.52271633962567	921.6871942053417	1762.9182168572045	1974.7999009322798	391.7530555831257	220.49082733851512	54	29	25	41	10	11
551720000	-47013.42105596677	-45393.99778035253	-1619.4232756142385	-45393.99778035253	480.30741970575514	0.4972832765455635	1.184535851965244	0.03665382213992111	0.3828535965851832	0.05370162775475714	0.01973388778329376	0.04927755916589046	8.155714408348773E-5	1.2187853341060884	5.516183392137584E-5	1.4308459582899138E-8	1.4518473246994794	-1251.4533051768842	112.80758496997483	629.110729665272	1650.4032325678836	2012.0882333681634	359.8464985123486	87.8643362631772	50	10	67	19	22	2
551725000	-47002.22036742515	-45402.93319657433	-1599.287170850816	-45402.93319657433	658.2884601280745	0.511184074855908	1.3050528246144084	0.04002107274781124	0.3828535965851832	0.053143895564354185	0.01973388778329376	0.04296165768165159	8.059468360524084E-5	1.3040557348920188	5.146178062639788E-5	1.5413770300314047E-8	1.5194882503015963	-1238.8352557053174	118.07820778421173	228.49628435911168	1050.8560759557179	2046.1760808702968	582.430057697031	190.86512276352957	51	5	49	45	2	18
551730000	-47015.42508878707	-45401.02543323761	-1614.399655549458	-45401.02543323761	596.1752228869984	0.511184074855908	1.1434552276150172	0.04002107274781124	0.38292119305761513	0.05422250319919351	0.02631031281478146	0.05169429694180655	8.294737430785762E-5	1.2863933046623472	5.352630192941748E-5	3.232020625159654E-8	1.9055903079566279	-1229.6248671000833	117.02531823354897	273.970711379142	1076.2670661378563	1925.8777004913948	805.9519896304938	162.9923455607902	53	4	60	28	15	10
551735000	-46989.654242000935	-45395.630292124944	-1594.0239498759893	-45395.630292124944	566.4132081469082	0.49768036740268967	1.127330124325172	0.04002107274781124	0.38292119305761513	0.049998466844097214	0.01975693940324272	0.05169429694180655	8.130981893243919E-5	1.3092782302017612	5.1876417060071675E-5	2.111200465262273E-8	1.7092310541457605	-1221.316192222162	73.85983519723678	171.9673893544197	1264.6750070953935	2363.7042169967635	290.20217802276284	184.0438780164411	52	8	43	46	14	7
551740000	-47007.43566529724	-45403.44506166721	-1603.9906036300297	-45403.44506166721	511.8390891585424	0.4479125670933949	0.9454444296880714	0.04002107274781124	0.33051914649176767	0.049998466844097214	0.01864502172387459	0.03362347619670162	7.964684916563629E-5	1.2847733398860304	5.2750925227878485E-5	1.749463627777553E-8	1.6010506876917148	-1238.045589497436	105.25775492591018	675.8491695269345	1221.157681873028	2266.9863698058616	437.6006207022488	298.8034806517998	55	2	45	48	14	6
551745000	-47010.818768541	-45405.51354993429	-1605.3052186067166	-45405.51354993429	483.1213854829457	0.4452260903336561	0.9454444296880714	0.04002107274781124	0.3731598851255466	0.049998466844097214	0.01864502172387459	0.05323168789498642	8.08342445224748E-5	1.1613974596121652	5.557790097298788E-5	1.3343618856266739E-8	1.361098927845967	-1229.475449401969	102.48356180558011	423.15614310119804	1096.6349790459499	2046.0662483199817	169.91144765265176	250.1228393582681	53	4	25	67	7	14
551750000	-47032.19235199685	-45412.44202010181	-1619.7503318950423	-45412.44202010181	548.6978799639511	0.48097506776778043	1.0139568018186438	0.03409743961504586	0.3731598851255466	0.04717183954413574	0.017606822350114102	0.05319424437138758	7.806216560978774E-5	1.2473266449040084	5.396062899601342E-5	1.9888204796616952E-8	1.6242049948812778	-1237.6154217605183	99.23030625888858	340.83179726663985	757.856325151388	1756.892884259718	580.0399272367681	188.15081822674466	54	2	32	59	16	7
551755000	-47042.50385493794	-45404.067393799894	-1638.436461138041	-45404.067393799894	556.3561042932918	0.48097506776778043	1.0276035842922049	0.04034468825381907	0.3731598851255466	0.06391902000106178	0.019766518867564926	0.03942256112069646	7.894139263815292E-5	1.1991683175809933	5.660016262437453E-5	2.560798411494889E-8	1.7803355328873995	-1236.071888618849	105.65704897238078	359.90481368290165	1986.311399018865	1680.6592895647425	713.711967600055	208.86050995489904	56	2	6	74	17	15
551760000	-47047.463404493355	-45418.47068696288	-1628.9927175304788	-45418.47068696288	610.610927026647	0.48097506776778043	1.0276035842922049	0.04034468825381907	0.3645607178498134	0.056347072818720895	0.019766518867564926	0.04260837132021512	7.48041004406834E-5	1.281559465042922	5.4473451016247514E-5	2.1677464221347896E-8	1.7146582900636893	-1223.9357723160485	93.5055374325215	115.97781558708512	748.1674850946187	1529.0841125445443	504.77264732556074	248.94267898433353	41	16	13	84	8	8
551765000	-47028.24847666623	-45397.795725259486	-1630.4527514067433	-45397.795725259486	532.2099051394372	0.48364928816013214	1.0500899694234402	0.03341850950731368	0.3645607178498134	0.053408554068441604	0.019766518867564926	0.048739764982157464	7.358893431656395E-5	1.1971402209491928	5.650854661505757E-5	1.4099805959373946E-8	1.400899831385367	-1223.5340592621187	112.5817569504614	383.7089644177947	912.7534154865019	1420.9750637312357	538.3649606926036	244.3224346586938	55	2	1	94	2	16
551770000	-47040.43140130297	-45395.393036459944	-1645.0383648430293	-45395.393036459944	600.897707459697	0.48364928816013214	1.04175361590058	0.03623271719454593	0.3452275555665618	0.04959465073940705	0.019766518867564926	0.048739764982157464	7.437111093229575E-5	1.2249355090931684	5.6289181999744705E-5	4.2906217208757974E-8	2.196966368320523	-1229.503569092524	125.03698686101211	321.5385736101277	961.0401051067205	1231.6831018387243	939.3837904704143	304.79155869740686	53	4	10	71	17	15
551775000	-47046.57561558316	-45405.991619106375	-1640.5839964767843	-45405.991619106375	558.3600041332946	0.43762104778906996	0.7395042821607909	0.03623271719454593	0.3452275555665618	0.04959465073940705	0.019766518867564926	0.036404028376800804	7.345396381021179E-5	1.1345121742348703	5.6017867017025505E-5	1.8430377439759807E-8	1.6370579648291224	-1236.2380596666244	126.39266318384284	873.1760150187811	2633.260125027433	1512.6012425200304	1200.0864731762822	238.00052416893237	54	25	2	62	12	15
551780000	-47044.08875180409	-45408.57307494019	-1635.5156768639015	-45408.57307494019	561.1572473492549	0.40590316968852247	0.7395042821607909	0.03623271719454593	0.36960408130993233	0.04959465073940705	0.024007899499732137	0.04278290309512812	7.472545385022642E-5	1.1517530347946856	5.60388734993506E-5	2.3008633292792228E-8	1.7796771232687	-1232.2389722167886	93.45420804350917	470.2701596956629	906.5338945332151	1517.5531007239676	1601.5965563312616	558.3399697873816	54	1	1	68	27	19
551785000	-47043.19568802106	-45411.13150825925	-1632.0641797618048	-45411.13150825925	604.4634885150459	0.40590316968852247	0.7395042821607909	0.03623271719454593	0.32788309223242373	0.04959465073940705	0.01773363642278511	0.035982020877548204	7.810030455928396E-5	1.1577141423622377	5.598659827291279E-5	2.9579304339060814E-8	1.8504937842547027	-1229.3166924513184	94.37914745374178	441.5282451032492	984.7132562571413	1746.2559759314433	1155.6671615231114	335.38196814459377	52	11	14	55	21	17
551790000	-47036.4498122346	-45414.80429004409	-1621.6455221905087	-45414.80429004409	585.4515418966956	0.42275113148019056	0.7395042821607909	0.03931970366259216	0.3574041843885748	0.06281630751414018	0.01992001435245955	0.04400482290782726	7.871041192091607E-5	1.152493147883989	5.589089314469947E-5	1.6541234269788432E-8	1.4627887336475427	-1223.4071874845938	119.07241653333416	361.26061065266964	914.5290631267034	1680.3168049064411	748.197944338418	244.04314336514122	56	9	15	59	11	20
551795000	-47032.15009374972	-45427.06804577528	-1605.0820479744357	-45427.06804577528	515.2446927165057	0.3900945205447954	0.7617744860716315	0.033903259123956773	0.3574041843885748	0.057569067812638826	0.018341356000245168	0.04529419400508643	8.071965547430133E-5	1.2138486930847217	5.582214725707173E-5	1.640071546510631E-8	1.4957862633972487	-1230.0675651851136	104.19895676444789	479.0915203381111	1317.1954092628482	1972.285591178302	376.9102816054285	59.24052400463035	55	9	35	42	24	5
551800000	-47058.47117097739	-45435.2112632736	-1623.2599077037871	-45435.2112632736	438.16346896280027	0.36679785218865657	0.6334885994481156	0.033583935068383364	0.3574041843885748	0.057569067812638826	0.021108320183865728	0.034779520874636885	8.319997421604518E-5	1.1717856282220513	5.829637287227019E-5	2.3325729604973737E-8	1.6174552660402024	-1226.8973000448245	90.36764256414011	451.56394893676355	1067.416186189789	2102.4295393986213	352.3464802612264	100.85328393561831	54	5	26	53	26	6
551805000	-47023.722645426984	-45410.88568610124	-1612.8369593257453	-45410.88568610124	438.7798221991069	0.36679785218865657	0.6334885994481156	0.033583935068383364	0.3574041843885748	0.06088882529099707	0.025150144165572	0.03995630248320928	8.352885970778953E-5	1.1042936639419438	5.843631250887955E-5	2.6862543646756613E-8	1.6949434469716216	-1221.6318046522167	134.39146046887564	710.5152035552973	927.4302592955461	1694.721676814336	568.0243823928283	85.57201852808565	57	10	3	74	18	8
551810000	-47039.515320635364	-45416.64231878205	-1622.8730018533165	-45416.64231878205	410.582641672087	0.36679785218865657	0.6334885994481156	0.040737195295282455	0.3574041843885748	0.06088882529099707	0.025150144165572	0.04267849425659883	8.259682155523333E-5	1.1794242415577445	5.9778305321470325E-5	2.5450838741802843E-8	1.6412095079110776	-1210.232916205584	106.5632333562098	301.48186736803734	911.4309055847411	1716.9748704537574	591.2711904573424	160.01595268771464	57	4	42	37	21	9
551815000	-47063.503154600745	-45426.689517090825	-1636.8136375099182	-45426.689517090825	349.8236176260315	0.36679785218865657	0.594373315658229	0.040737195295282455	0.3574041843885748	0.052194720262408414	0.022449677034045216	0.04301574170918543	8.104160799726348E-5	1.1915898629383088	5.939198050561314E-5	3.5458378146775226E-8	1.8637799600433989	-1210.9324681094317	80.80160879999839	336.6086233181233	1048.6058751310488	1568.3145557902353	1526.1229522533365	345.89073079349936	58	3	20	52	25	12
551820000	-47068.33529455976	-45426.95436270679	-1641.3809318529711	-45426.95436270679	425.65252928598164	0.3831617523248037	0.6252833740766836	0.03327096281224082	0.362578512080467	0.052194720262408414	0.022449677034045216	0.034762780467105965	8.450293808281334E-5	1.1880508844489142	6.421806937723121E-5	2.325628858401793E-8	1.4710935000276508	-1204.8303065346977	96.7786555099373	145.97000236396067	793.7581427578277	1531.2937530517377	775.4288265860686	219.7010524391493	55	4	32	47	23	9
551825000	-47039.872695344355	-45429.759983384865	-1610.1127119594887	-45429.759983384865	416.78248369020264	0.4059591898207521	0.7593858119281001	0.03327096281224082	0.34123356524246257	0.05873471558292757	0.02572653305807528	0.03982221959547924	8.60577248425072E-5	1.1382792310794494	5.9565815357224456E-5	1.9499543062792388E-8	1.4763411985225643	-1206.352074648428	73.24266576431849	510.44664798926385	1297.29744614576	1994.7070402423412	1207.5900439499321	235.98674125019508	57	12	24	43	22	12
551830000	-47027.64373796175	-45400.657990504216	-1626.9857474575342	-45400.657990504216	434.92893131193745	0.4059591898207521	0.7593858119281001	0.04453163362439348	0.36631431678101967	0.05873471558292757	0.02572653305807528	0.04578405243513339	8.321044909549882E-5	1.2490413868001164	5.652485743487121E-5	2.0623118677499422E-8	1.4831434619374153	-1223.0556265141013	113.17970769573861	236.34949365719132	460.77070307620977	1807.4105157975246	1460.7796198623741	364.6050812867391	56	5	10	79	8	12
551835000	-47004.73099296551	-45396.93481849496	-1607.796174470549	-45396.93481849496	472.4054594474369	0.4227732939842759	0.7593858119281001	0.04453163362439348	0.33541113363243025	0.056045252322118606	0.024606248793864603	0.04578405243513339	8.25784719707302E-5	1.2236833953296118	5.470348973691573E-5	1.8693657193015845E-8	1.5822306439652307	-1233.9610035182125	110.28640106346585	565.8207026773612	1267.7946352242334	2091.0221037765045	382.5822433273512	312.2003740383931	57	11	3	71	12	16
551840000	-46991.32547477511	-45402.842705667084	-1588.4827691080256	-45402.842705667084	472.56865638346704	0.42213462598169227	0.8220141433221273	0.03280994602506684	0.33541113363243025	0.056045252322118606	0.024606248793864603	0.04578405243513339	8.598217123982976E-5	1.229506154935377	5.8655458163605376E-5	2.746572050009298E-8	1.8610804142511792	-1228.570921588309	102.81898735709449	189.13651785880472	522.7762967354386	1465.2483367983232	1024.3530764775155	342.398868771289	55	1	24	72	2	16
551845000	-47013.78218066583	-45401.3328411584	-1612.4493395074282	-45401.3328411584	484.68758966543373	0.42213462598169227	0.8605620950693703	0.03402468179104117	0.33541113363243025	0.056045252322118606	0.021393259625830916	0.04578405243513339	8.514075508639815E-5	1.1465265584821565	6.147434565144623E-5	2.0403145812867186E-8	1.4778772264422217	-1209.6212523438728	87.29630658003677	349.6942553344209	692.8240475141542	1537.6467148877498	1106.1878090965656	267.2170762138352	54	1	27	61	15	12
551850000	-46998.677958460285	-45405.47264223831	-1593.2053162219763	-45405.47264223831	456.29998602664847	0.44448725822697194	0.8462437369028318	0.036532176537241966	0.3642517024955344	0.056045252322118606	0.025403497819797675	0.038456639692568934	8.59904463912248E-5	1.1600266955692486	6.067938668916811E-5	1.931297735582112E-8	1.4803159694576584	-1207.1499589831838	77.66735403780062	166.00062490492522	528.4524153190158	1662.6404002830054	1363.2719948270262	203.97705934262154	38	24	20	36	35	17
551855000	-47034.80737400019	-45410.35777420433	-1624.4495997958675	-45410.35777420433	514.3253443420873	0.4507193856525497	0.8462437369028318	0.036532176537241966	0.3642517024955344	0.056045252322118606	0.024202320679411006	0.038456639692568934	8.819587759582807E-5	1.24864163929923	6.101815365743276E-5	3.209925265478028E-8	1.705202460352232	-1214.8715851246582	94.74692800739817	102.22437047308084	541.9399801070804	1517.3986663873438	989.3077422552964	165.1325783030741	24	29	22	46	37	12
551860000	-47001.32372031855	-45409.81056348437	-1591.5131568341828	-45409.81056348437	551.2014691409825	0.4521810279622562	1.031176027558548	0.03462389377781502	0.3642517024955344	0.05873841188497762	0.0232128485416767	0.040928362686778935	8.433799563498828E-5	1.170850696868458	5.95563507218985E-5	1.9116972356915718E-8	1.5143508230813176	-1209.3754013604282	87.61414172522993	123.17086151238018	504.0288742488379	1470.7097539208803	1135.028889276202	146.15121006176153	22	31	30	48	22	17
551865000	-47023.57131806095	-45406.827189616815	-1616.7441284441388	-45406.827189616815	502.11357083429095	0.45390151103906656	0.9650258518743111	0.03462389377781502	0.3642517024955344	0.058796521633969666	0.01925919921889663	0.04009560324379198	8.838298842335005E-5	1.2569266676862512	6.1727906389844E-5	4.8316837589441387E-8	1.8941047237188253	-1196.2166620806188	54.76755687939192	134.94523605618002	527.1495251739204	976.6595814996264	2050.506969702367	312.1781448794718	19	35	21	41	34	20
551870000	-47019.03055933511	-45404.549943708866	-1614.4806156262414	-45404.549943708866	466.74607880166434	0.45390151103906656	0.9650258518743111	0.04004607077127405	0.3497854689638689	0.051644028230823084	0.02383873196719211	0.047996691000008265	8.544675886214995E-5	1.0923820147062817	6.094764209766854E-5	2.1669381458892225E-8	1.4437907473936533	-1189.9048011667219	45.12054321053758	67.83254391177596	399.1662150966337	1462.1398000490212	1686.380114100203	328.10403796999145	2	50	29	25	40	24
551875000	-46997.777200894314	-45406.839486182835	-1590.9377147114783	-45406.839486182835	459.20925449115254	0.45390151103906656	0.9733641460444323	0.03491695165912386	0.3497854689638689	0.05952802045327214	0.01841625807451216	0.04197188626367507	8.73443515596597E-5	1.1985603163412453	5.73138214452085E-5	2.316383135420101E-8	1.5471195543037557	-1202.1475617830156	41.73691807003302	73.3330224736825	335.3344134750371	1042.243329048105	1588.2771787955337	267.0928273781757	3	50	29	4	66	18
551880000	-46975.563554591135	-45394.45888423067	-1581.1046703604627	-45394.45888423067	451.8526320353999	0.45390151103906656	0.9733641460444323	0.03491695165912386	0.3481671576394991	0.056652554971274374	0.02199487184102282	0.04215877627630504	9.159998574960862E-5	1.216583748847705	6.046393613154422E-5	2.80296831411177E-8	1.6408685359434865	-1197.1196502525695	65.11021682576337	86.77703910171776	400.5151428827444	389.6847361983696	1718.3869322877183	343.1768134916421	5	55	10	7	73	20
551885000	-47020.76742063952	-45413.187789298456	-1607.5796313410576	-45413.187789298456	472.31979168549356	0.45390151103906656	0.9733641460444323	0.0362866866218408	0.3481671576394991	0.056652554971274374	0.02199487184102282	0.04215877627630504	9.219408137251987E-5	1.2732130776834092	6.191463236705736E-5	3.0076509918237367E-8	1.6117700393323382	-1206.560206991529	208.07987107745797	90.71303397958579	285.6559705814254	1167.7008828136127	1731.919551076563	533.5740465361271	5	49	21	15	61	19
551890000	-46966.520638986025	-45378.84356957806	-1587.6770694079664	-45378.84356957806	482.97920601673104	0.45390151103906656	0.8314480979287295	0.040416413969782884	0.3481671576394991	0.04766930441425642	0.02199487184102282	0.042355334311534334	9.130368455150361E-5	1.2779548968890078	6.107818202819846E-5	5.89970593459806E-8	2.188023759105352	-1191.325072103011	129.4867686370393	91.4364381034615	410.55623425677413	1345.7464286516595	2271.831364303006	220.82101635398158	23	32	24	24	50	17
551895000	-46964.84268834519	-45399.15789089264	-1565.684797452552	-45399.15789089264	420.5181866733028	0.45390151103906656	0.9428276788915212	0.039428501867758474	0.38109866492642985	0.04842329256622585	0.02199487184102282	0.042355334311534334	9.850489999048476E-5	1.255708596617051	6.490324985946019E-5	3.623734985066258E-8	1.750259841105129	-1195.6706672599669	75.41537102851838	107.53148970791412	126.76900411016463	672.0251107790622	1199.1015843662478	103.26023147747082	41	14	2	13	84	16
551900000	-46946.19389465377	-45397.65868207323	-1548.5352125805457	-45397.65868207323	427.40896384854597	0.42691448655441966	0.8343490484075089	0.039428501867758474	0.3212517780013906	0.06492827203295316	0.02199487184102282	0.042355334311534334	9.648049692971367E-5	1.2921157552842994	6.005081671135985E-5	3.403523325517625E-8	1.8338601693957044	-1200.5423742383953	121.83314884800656	43.59277567520424	151.82131978860446	277.8370480774891	1201.050273189781	257.3136189886563	33	22	2	8	95	10
551905000	-46954.05244169776	-45402.46805685006	-1551.5843848476948	-45402.46805685006	463.48645426476634	0.43629356856515095	0.8343490484075089	0.03559476310739594	0.3697774079933641	0.04459328448603865	0.02199487184102282	0.042355334311534334	9.866461465303903E-5	1.4180772328070892	6.072544178453612E-5	6.020205698890147E-8	2.1570123554275304	-1191.502940917198	80.92666283569999	43.080245235270894	214.01659300207805	669.9219203671976	1447.5953691309749	387.73014715693404	42	15	6	10	84	13
551910000	-46963.56905120775	-45392.467442884954	-1571.1016083227921	-45392.467442884954	510.13975308705534	0.43629356856515095	0.8343490484075089	0.04077439091250561	0.3649561707809057	0.050933745214220796	0.02199487184102282	0.048864356922081006	9.55307245547099E-5	1.3228335282986512	5.7152233803001425E-5	2.5535706715045653E-8	1.5669521439092224	-1190.1132050250392	124.50978695291106	43.748757214250276	286.35926478538494	816.3861545800456	1539.2900443059627	247.5611101487603	28	30	2	22	68	20
551915000	-46983.306392171005	-45412.79944028376	-1570.5069518872513	-45412.79944028376	519.8269085649957	0.44827774036476864	0.8343490484075089	0.03419401626870816	0.3649561707809057	0.05398211602070559	0.02199487184102282	0.050206259807948996	9.32168258253887E-5	1.330533650902475	5.442245327568765E-5	2.0657425223687105E-8	1.5158359302224658	-1206.4559688927386	117.03111021114655	26.510483774254478	150.17344425238585	748.2516357953815	1312.4163036386958	232.20890877181685	30	27	3	15	78	17
551920000	-46949.52732046473	-45407.39767773667	-1542.129642728064	-45407.39767773667	484.68836363110466	0.44827774036476864	0.8754911791806672	0.03419401626870816	0.3649561707809057	0.05398211602070559	0.02199487184102282	0.050206259807948996	9.566718844232925E-5	1.3228263671922014	5.233048161664145E-5	3.143629822200155E-8	1.9345285670562695	-1220.0743077456737	120.43864700795243	61.56154410189352	95.25122452230222	387.704422014045	1421.2054024913386	307.7744330809711	28	18	13	4	84	23
551925000	-46928.10698035259	-45415.334629345074	-1512.7723510075134	-45415.334629345074	486.53296183101264	0.4475914327415692	0.8754911791806672	0.03419401626870816	0.3645848671388694	0.060250628328845555	0.02199487184102282	0.048646883650821135	1.075322047191261E-4	1.3577881134485525	5.5491065894117854E-5	3.698358998730758E-8	1.887811353060536	-1209.3570798195876	78.5110053074834	90.70701894142675	272.6333064616892	565.451657958785	1922.5862262929527	270.29000947419917	34	23	2	7	83	21
551930000	-46954.074382666695	-45418.611898203126	-1535.462484463571	-45418.611898203126	400.51955074235036	0.44902765209580486	0.9247294414290876	0.04130512230527756	0.3645848671388694	0.06187985010878807	0.01740372997170252	0.04041957145840291	1.006788703603557E-4	1.3351359281268094	5.477115195702323E-5	3.572885074497565E-8	1.9346340263238357	-1216.6308486343369	84.37477825995349	213.23575657575793	619.7165502144725	774.848934928754	1771.5465216016626	315.92525844426495	55	3	4	21	68	19
551935000	-46956.97810275364	-45417.54379028021	-1539.4343124734323	-45417.54379028021	403.99986299928213	0.44902765209580486	0.8647642547476523	0.036859688933100106	0.3645848671388694	0.06187985010878807	0.024337812585459872	0.04041957145840291	9.586910124698168E-5	1.2691795319349422	5.487649358979619E-5	2.5906994894088903E-8	1.766777928048326	-1212.5844354355756	92.59878895282615	150.88837904135912	1137.3820794648489	1538.437104848373	1802.4589372057533	391.9628930576998	59	4	18	19	51	19
551940000	-46942.95696115147	-45415.06369324824	-1527.8932679032307	-45415.06369324824	366.48154635169215	0.4416167350996496	0.8134460757211444	0.036859688933100106	0.36807433380637694	0.06187985010878807	0.024337812585459872	0.03863093597943587	1.06230485960635E-4	1.3486339398159335	5.9268588427899934E-5	2.472028314806393E-8	1.6272636848639737	-1214.404282695114	93.59999073198327	217.34147615725632	516.9517979163995	1685.8711727253367	1747.5739345495952	449.9633033772581	58	2	19	28	41	22
551945000	-46944.531422844266	-45414.03238747116	-1530.4990353731046	-45414.03238747116	391.7800946166677	0.4416167350996496	0.8127233322660503	0.036859688933100106	0.36807433380637694	0.05437754408509219	0.024603812493809163	0.04501099537293716	1.0169823328442189E-4	1.3467806452359408	5.660607350090216E-5	1.635286483663443E-8	1.454164043123458	-1215.1887500125156	76.82599872345725	130.84590364693872	610.2223700406258	1631.3505221715036	1703.2544564237369	200.54579451508522	53	3	25	13	59	17
551950000	-46946.70789855732	-45402.21924835907	-1544.4886501982437	-45402.21924835907	407.9451201716564	0.4416167350996496	0.8423236787092596	0.0413575085993512	0.36807433380637694	0.05627581351777463	0.024603812493809163	0.046726352125395165	1.0017712693320058E-4	1.2706968920657244	5.8401861803641205E-5	2.5542775120092788E-8	1.683462200431228	-1209.0609928872586	88.7471094677661	116.61266749383495	562.1016583274401	1346.9073812782292	1554.8715700299272	375.7259609493987	53	5	21	15	61	15
551955000	-46959.385226856815	-45411.93323831178	-1547.451988545036	-45411.93323831178	393.6068862203826	0.4416167350996496	0.8423236787092596	0.04223176000833414	0.36807433380637694	0.057865800443858834	0.0193816330558338	0.046726352125395165	1.0013603061942784E-4	1.3148279638997684	5.392399087932968E-5	4.357329017993432E-8	2.0621040127118264	-1222.0744375534593	97.54015335945739	49.50371138364471	143.0621931686697	936.3525553970405	2113.0389195594935	341.35367882987487	53	4	1	16	76	20
551960000	-46977.569011487016	-45408.445611171584	-1569.1234003154316	-45408.445611171584	443.2533918868562	0.45742132860137824	0.8423236787092596	0.04223176000833414	0.36807433380637694	0.060611703267995545	0.0193816330558338	0.0498030705607761	9.355929302537324E-5	1.194027923301882	5.4592591340285354E-5	1.9669646056552022E-8	1.5888605287970803	-1230.4680417640282	104.98551742665052	122.83018480999762	431.0754078733401	1387.3002607797769	1944.5708422166838	340.7766544222096	29	25	21	5	69	21
551965000	-46974.96564448413	-45410.27335219643	-1564.6922922876959	-45410.27335219643	478.63631896863825	0.44239386399642366	0.8187003781765336	0.039032146787813596	0.36807433380637694	0.054525964248602746	0.01718390996285316	0.0498030705607761	9.187554235836015E-5	1.2358757135983847	5.4429154579538504E-5	1.110206025508264E-8	1.309666822092975	-1235.3639464692062	101.61531985703182	353.5699898704074	769.1384275008191	575.8667410127979	1523.7961751990986	512.0274503083173	51	6	21	5	73	14
551970000	-46943.52294300796	-45381.560229280745	-1561.9627137272219	-45381.560229280745	458.5538763307339	0.43889116357651936	0.8187003781765336	0.03550667314395703	0.36807433380637694	0.054525964248602746	0.020727736583148578	0.05118783858200379	9.173801320192151E-5	1.2254574269108778	5.407230565370092E-5	1.6126990200834423E-8	1.488333389203673	-1225.739357041273	113.26106095712878	281.9907379726269	768.1951375720165	1230.1338923495784	1764.0485893193304	305.6075351549458	50	7	26	24	51	12
551975000	-46984.55897125779	-45402.88078944624	-1581.6781818115544	-45402.88078944624	433.51659894868567	0.43889116357651936	0.8656858504086349	0.0384128094332927	0.36809482420562084	0.059275580586806986	0.021300958263547408	0.04525269902198391	9.412604654796779E-5	1.2387847730619141	5.8170928337636486E-5	3.249277833104911E-8	1.8569976177041532	-1227.4425176622246	103.34499177098942	169.40039884122484	489.6161418575504	630.9891421240795	1454.9811609743138	455.5492325369101	52	4	12	24	58	20
551980000	-46981.99187821003	-45406.98381117342	-1575.0080670366092	-45406.98381117342	469.84632921630873	0.43889116357651936	0.8656858504086349	0.03906487546214378	0.36809482420562084	0.059275580586806986	0.021300958263547408	0.04241145635634569	9.375303569649724E-5	1.2657853994521104	5.773530840960989E-5	5.691350611464781E-8	2.2867474282223363	-1218.584074436169	61.01978625997244	83.58429936569598	354.4178857356059	990.8228494162796	1973.7843465986327	291.89664366276014	7	46	19	12	73	13
551985000	-46913.30192610107	-45376.305422729114	-1536.9965033719573	-45376.305422729114	491.10684593123455	0.4288187762276043	0.8086055079378413	0.03906487546214378	0.3449313421978745	0.059275580586806986	0.021300958263547408	0.04241145635634569	1.0290352400114434E-4	1.2768407866943956	5.5858230490926935E-5	4.989735368346374E-8	2.158179079340568	-1214.3797158342495	109.55968800399293	78.75513856623498	182.56175682571427	433.0062382229553	1701.793872375452	602.2437566959737	31	23	1	23	71	21
551990000	-46931.104303768945	-45389.336224908686	-1541.7680788602581	-45389.336224908686	511.39689595669813	0.4288187762276043	0.8086055079378413	0.03906487546214378	0.3796902076474521	0.05417895751052627	0.021300958263547408	0.0411510376274575	9.851765232787843E-5	1.2654582939930894	5.399606052994787E-5	1.8803028453503622E-8	1.5841564764540235	-1228.191925445835	136.8082474631576	73.28778598609054	91.24255718077455	382.0935003714556	1672.1074774239992	365.5476202389609	7	13	33	26	70	21
551995000	-46945.882216325415	-45403.89388098192	-1541.9883353434923	-45403.89388098192	547.4481784917037	0.4288187762276043	0.8553691661337922	0.03854776530728623	0.3364669456006151	0.04933237961589886	0.021300958263547408	0.0411510376274575	9.905150367126954E-5	1.2645009492558266	5.12193592436043E-5	2.6689531862573536E-8	1.8192250028241443	-1222.2156972234234	112.64413425690212	110.91724451140806	53.98032671525343	517.9075608394888	1850.480975496455	465.4172918132214	2	30	22	25	65	26
552000000	-46951.03742528898	-45417.380384747245	-1533.6570405417392	-45417.380384747245	508.6280967624836	0.4288187762276043	0.8553691661337922	0.03854776530728623	0.3216176996066096	0.04933237961589886	0.023692149114193276	0.046598058863664124	9.840504875197676E-5	1.2389676556762006	5.0305793551871485E-5	1.589210544124877E-8	1.4958560151108233	-1223.2906774191993	33.82230613435434	162.76605358421327	105.30931030602359	513.0106396222294	1881.0542857931166	575.6986979308521	3	31	21	24	67	24
552005000	-46965.21364703596	-45398.44723393274	-1566.7664131032184	-45398.44723393274	535.4508602293766	0.4404218325381675	0.8039458771693819	0.04002251361913426	0.3565551824791506	0.056671134061434016	0.023692149114193276	0.046598058863664124	9.69515240410763E-5	1.2515304489621666	4.961232011734732E-5	1.786107638983292E-8	1.5256740943127596	-1243.3992082338132	124.11145204683183	135.96167175192042	120.97093823358948	495.66992622548923	1851.5494492527725	496.5633592439238	15	3	34	23	68	27
552010000	-46971.48492174795	-45397.44293908188	-1574.041982666072	-45397.44293908188	489.21171351731317	0.45106523858482245	0.8902889241552563	0.03614271963624018	0.3565551824791506	0.056671134061434016	0.021963938007499413	0.046598058863664124	9.872052141760182E-5	1.2366017297444805	5.3120238641006376E-5	2.1104739084425543E-8	1.521589868789008	-1233.0612427080812	98.66919201476925	177.67649185305322	102.24166581571026	581.7529170509943	1547.0048371484463	774.9105327370271	19	10	28	28	55	30
552015000	-46952.45298804714	-45391.810509112176	-1560.6424789349635	-45391.810509112176	463.25259391669715	0.4614986758114689	0.8902889241552563	0.03614271963624018	0.35447623385988236	0.056671134061434016	0.018467129537523302	0.046598058863664124	8.978000181931163E-5	1.261525838693003	4.988337774606004E-5	1.3073130017806046E-8	1.4396055108685022	-1238.1071610553415	71.05936930914064	143.71673313924708	117.81565194469741	709.8776269286863	1848.447274596598	477.2855972211363	5	4	48	33	57	23
552020000	-46961.91009646872	-45405.088362211936	-1556.8217342567818	-45405.088362211936	482.2521829613292	0.431809944464793	0.8720871624608008	0.0379362382565318	0.3539290250614036	0.05664620134700185	0.018467129537523302	0.0485347693619162	9.702149007313761E-5	1.2555348928939518	5.4117653947509076E-5	1.6045099987297756E-8	1.4881988872661527	-1245.5969146412094	153.37846670397832	233.40211530118992	145.8418441757382	457.7808378182147	1824.155700907085	595.1749075856656	36	7	13	13	81	20
552025000	-46963.98208081054	-45407.56173266598	-1556.4203481445675	-45407.56173266598	477.5938622524154	0.431809944464793	0.7893179638121358	0.03608954693438897	0.3539290250614036	0.05664620134700185	0.02655871459084775	0.051486193818930236	9.076538223917799E-5	1.2926304058058284	5.25922893977064E-5	2.2876870480886358E-8	1.8249739596546972	-1250.9417385499246	177.2771290587447	116.70496554590606	274.45759312467925	1029.8692807777063	1634.40831440054	552.7066607471539	15	30	13	16	80	16
552030000	-46980.24614983099	-45417.78857353712	-1562.457576293878	-45417.78857353712	471.05688457490504	0.4322469924228038	0.8422960846654186	0.03608954693438897	0.3212658079424823	0.04742494121583981	0.023744406351974806	0.03946637592790378	8.759101493858608E-5	1.2022905764485274	5.1379593274968524E-5	1.2135415230159772E-8	1.4558644137127983	-1255.0896821671054	47.81358972151147	126.30061135507121	177.92337074453283	801.1496074209292	1567.4543033566852	615.5073242656708	3	51	2	22	65	27
552035000	-46954.46053365505	-45382.39212353002	-1572.0684101250329	-45382.39212353002	501.4570559335659	0.4322469924228038	0.7992467943405457	0.03608954693438897	0.3212658079424823	0.04742494121583981	0.023744406351974806	0.03731635401065713	8.949266100268403E-5	1.1903643458063207	5.333564267450928E-5	1.5789413789773122E-8	1.5253658344821133	-1238.2898901053038	89.53581768843542	134.5947171929403	586.8345841391888	749.093520345378	2296.6160391670387	571.7130133694642	3	47	1	42	42	35
552040000	-46980.51664311569	-45406.420705235265	-1574.095937880428	-45406.420705235265	511.5002462685986	0.42266447147400843	0.7992467943405457	0.04058784484964566	0.3228738320275791	0.04742494121583981	0.023744406351974806	0.03976482159064828	8.959574835770138E-5	1.1920086031537156	5.1861279524639373E-5	2.1176110883500372E-8	1.8184962206730717	-1261.543242694544	85.4845574803964	115.89285813184296	226.849499718	877.8873987890474	1973.8203947358525	732.7484080174324	1	42	6	53	34	34
552045000	-46954.04662900792	-45399.54649709146	-1554.5001319164583	-45399.54649709146	514.4020034096741	0.41165708528429745	0.7992467943405457	0.04058784484964566	0.37007252282261044	0.05650960225882559	0.023744406351974806	0.05028944560148644	8.920275349887655E-5	1.2610062443363923	5.020361266548821E-5	1.2609685584680887E-8	1.4656831919078686	-1246.7480896837837	109.26859238670731	116.48730924155252	471.0271524559065	864.45056321224	2453.5818228940525	654.0131678248557	7	40	7	46	34	36
552050000	-46950.02058775143	-45403.49352844221	-1546.5270593092212	-45403.49352844221	572.2666500009462	0.4378276639724435	0.7992467943405457	0.04058784484964566	0.37007252282261044	0.05650960225882559	0.023744406351974806	0.04097762470591374	8.579008457628146E-5	1.2437287359653904	4.875020257758527E-5	1.3201463989410562E-8	1.577584587590758	-1253.4922800380566	180.06758351156793	113.44481304189084	348.22536706224696	649.0759562804122	2489.614672673394	521.4797604552531	7	44	1	34	45	39
552055000	-46975.24129495269	-45397.35022656722	-1577.8910683854667	-45397.35022656722	629.5928407474736	0.4378276639724435	0.7992467943405457	0.04177519057843088	0.37007252282261044	0.04705458749066397	0.023744406351974806	0.043094956388474485	8.344023913855096E-5	1.1864749753956425	4.729590256056046E-5	1.0640362865106514E-8	1.4226507531369872	-1263.7670811685948	133.7958356051615	118.53833801591445	196.65399006536643	812.7058183900331	2137.9523798655678	505.01136685124345	6	35	11	43	42	33
552060000	-46987.434048930845	-45396.83172121791	-1590.6023277129384	-45396.83172121791	626.2618988837478	0.4488201045435516	0.8371277761005896	0.03930601686704512	0.35554973103189874	0.04705458749066397	0.017203078976602094	0.043094956388474485	8.281118200171915E-5	1.3611164186382956	4.635682762059845E-5	2.4599186167446946E-8	1.913728198385895	-1257.3375429404186	94.53920421600573	104.43746369615454	480.455587134148	1779.6925039429434	1689.1424538155788	782.9589834143906	17	34	8	49	32	30
552065000	-47004.32716842328	-45399.61686278278	-1604.710305640503	-45399.61686278278	561.8261186525621	0.43491897118162665	0.8246558561453463	0.038522859172179666	0.35554973103189874	0.060851265163960916	0.017203078976602094	0.0413761648896335	8.737109969586594E-5	1.3083581249118739	5.1551225662086505E-5	2.698280797584058E-8	1.7921046054335243	-1254.6506250433729	136.79248501479552	191.36624756506868	638.3760626651225	1572.3362149822437	1758.9685173581593	655.8375237011386	38	17	7	48	32	28
552070000	-46981.27252840696	-45407.55233233395	-1573.7201960730074	-45407.55233233395	550.2810537298492	0.3919284695236877	0.7353448806575911	0.038522859172179666	0.35554973103189874	0.060851265163960916	0.023504274507250733	0.044345419139177895	8.659471339384062E-5	1.311433304157475	5.286467724403238E-5	2.1013687926521525E-8	1.7341170703559223	-1244.5131027386076	144.28272366784728	473.7351385259747	880.0604089366915	1621.8399707221943	2519.250048710675	869.4042676209111	57	4	2	49	20	38
552075000	-46997.523927265946	-45414.4458200545	-1583.0781072114512	-45414.4458200545	554.669971553964	0.41264878745798617	0.7353448806575911	0.038710709028480214	0.3500021170345953	0.060851265163960916	0.022990864389725196	0.044345419139177895	8.474535095999978E-5	1.2812084854480352	5.043646696176805E-5	4.2174232273892596E-8	2.2799516503666264	-1235.7457211398253	111.02109290099155	107.47874276098575	256.4744668751327	943.182508985054	2766.63477130621	700.9327345056399	32	26	6	27	48	31
552080000	-46982.075846719024	-45410.42315040915	-1571.6526963098715	-45410.42315040915	566.842244180161	0.41264878745798617	0.7353448806575911	0.038710709028480214	0.3500021170345953	0.06254656005605647	0.024437545924784757	0.050141196568918196	8.954442451034144E-5	1.3924331029092347	5.064793331923458E-5	1.9698442572785067E-8	1.5562310735720977	-1218.5989408553435	226.47476792416487	60.7064071416043	177.50801282670676	808.3166737063932	2218.39457311989	1351.0471970332678	3	53	3	26	42	43
552085000	-47005.58963894002	-45429.040096772995	-1576.5495421670266	-45429.040096772995	547.4470036152168	0.41322213809846575	0.7353448806575911	0.03779897717967561	0.3500021170345953	0.056986675646933584	0.01591784407633989	0.04692099717110363	9.097527398397935E-5	1.3235226280838288	5.2423276643121296E-5	2.523640911493033E-8	1.6481716853269572	-1224.8608873860514	119.77367241138744	92.21131928753975	500.32432321454394	574.6615451496627	1523.4104346818372	867.3251179659184	7	49	7	17	48	42
552090000	-47006.431348304	-45419.82114773291	-1586.6102005710957	-45419.82114773291	536.3552071759474	0.41322213809846575	0.7741303642136063	0.037750372586509894	0.3500021170345953	0.05964925728413031	0.023843669697635718	0.044586090395265086	8.484869493769934E-5	1.3304878266155655	4.9522780556896134E-5	2.3628929829783697E-8	1.7667886088190763	-1238.674651370849	102.86955265016661	85.84003027118041	193.02849144039354	660.7601196444057	1886.2068595008254	861.4075606290355	34	15	4	25	53	39
552095000	-46970.12333770039	-45410.30760698581	-1559.8157307145796	-45410.30760698581	626.417159332259	0.4114764377327798	0.7741303642136063	0.03294337467045254	0.3420516655620313	0.05520570229280073	0.023843669697635718	0.048960250472038516	8.901267040784504E-5	1.2793674476631078	4.9392643658199545E-5	2.1762797494081567E-8	1.7964879586304936	-1239.7577700835677	88.1621753101341	782.6652066925194	1134.1074829008069	602.2690988594549	1626.9748383124156	764.8603115526233	58	1	6	12	56	37
552100000	-46945.43549373041	-45394.120207240914	-1551.3152864894944	-45394.120207240914	583.5486697200349	0.4436494198211338	0.8731010644642759	0.03294337467045254	0.36527094281144057	0.05341113789692194	0.023843669697635718	0.04724171317063033	9.100733787959956E-5	1.3591530148128244	5.104406835086177E-5	1.8700938723222694E-8	1.6878704252271104	-1240.776884232051	103.52858958070878	858.5665845887288	1865.524717757374	3176.8637327061138	1686.5569134222972	626.9788614770536	57	17	6	6	48	36
552105000	-46973.4247507464	-45398.35779271535	-1575.0669580310496	-45398.35779271535	586.0251687791709	0.4320526475328548	0.9024261533593293	0.04386497470747659	0.37033616728874763	0.05341113789692194	0.023843669697635718	0.04724171317063033	9.121376973669017E-5	1.2366636792794945	5.2075045218871865E-5	1.5882635038471906E-8	1.4806120144024388	-1244.2292674655205	132.62426877477654	203.0410580073146	499.0199380433637	913.0301877379165	1341.440489851053	1041.5519630601193	55	3	11	6	55	40
552110000	-46979.96244713518	-45378.06858188281	-1601.8938652523668	-45378.06858188281	603.2360981044355	0.44469355109476905	0.9024261533593293	0.03768533879714952	0.3653780826914609	0.05341113789692194	0.023843669697635718	0.04198932565820532	8.788220687045297E-5	1.2463390342343883	5.024076746365222E-5	3.013791747767099E-8	1.8269316424850486	-1240.5518507054949	122.39599710882827	461.9044286169609	805.8237852766124	1547.1167184350677	1501.1514463809806	707.8986193536729	59	4	9	45	21	32
552115000	-46969.32498957116	-45389.72745786033	-1579.5975317108316	-45389.72745786033	596.5528077177277	0.4658857451814337	0.9024261533593293	0.03627736815597145	0.3653780826914609	0.058974849007852014	0.023207635086664794	0.04198932565820532	9.272326255230506E-5	1.3013209839082263	5.292331448982166E-5	3.152077412817395E-8	1.8802158384809304	-1239.9692686246187	96.1571971628377	316.9860542746708	891.7640444862227	1427.2735522302619	2259.1866470170326	491.74019731101725	57	2	5	34	41	31
552120000	-46977.615496290746	-45397.729297024416	-1579.8861992663287	-45397.729297024416	602.4260821389875	0.4658857451814337	1.0208764112661162	0.03434719166984328	0.3653780826914609	0.058974849007852014	0.019270127146923815	0.04198932565820532	9.083880237673405E-5	1.2842854814003528	5.031131268239939E-5	2.4449296593878418E-8	1.7576678339273677	-1246.1689168825146	114.09809745609864	170.06786698819369	167.5159564175423	585.6638629462255	1969.2227196149279	656.3281502493282	52	4	6	8	80	20
552125000	-46985.007032058165	-45410.40229584667	-1574.6047362114996	-45410.40229584667	611.0183365238952	0.4658857451814337	1.0208764112661162	0.04448085183956277	0.34603558146252583	0.056983968374355966	0.019270127146923815	0.03356983888111962	8.731740024409398E-5	1.3383610742888519	4.875718614801013E-5	4.78234046207079E-8	2.3860030449652734	-1244.931933349749	112.63966372497516	226.63700343587917	329.83273102583	517.4921140740028	1739.9719656652835	491.43837230585353	51	4	4	9	88	14
552130000	-46985.77519601304	-45414.65220399847	-1571.1229920145731	-45414.65220399847	556.432850364342	0.4578236577299923	0.8786581349318682	0.04448085183956277	0.3540566619870819	0.04602957209353504	0.019270127146923815	0.03356983888111962	9.42113473243342E-5	1.3132507522789092	5.235277662100688E-5	3.186623663083381E-8	1.8411261290187237	-1229.6004322420022	84.84635818491819	176.28818104416666	729.8912458472987	970.1216930701115	1672.0252013330098	591.8947406928601	54	3	20	5	69	19
552135000	-46970.8778197858	-45394.695150992484	-1576.1826687933103	-45394.695150992484	550.0031468984575	0.4578236577299923	0.8786581349318682	0.031993887874058	0.3540566619870819	0.061604724077877815	0.02082615540855703	0.04051714587572432	9.212595965805258E-5	1.345039533857169	5.138505163720883E-5	3.596015259047491E-8	1.9123496047347524	-1224.9820475407207	107.52165734270284	517.0232797373193	338.39783531924	868.0286898586476	1531.7544525845562	340.80772353754173	58	7	3	13	74	15
552140000	-46968.49663542732	-45384.11921620184	-1584.377419225475	-45384.11921620184	518.6045564657868	0.45255863830494747	0.8786581349318682	0.03426878808801472	0.3540566619870819	0.05015864287838768	0.02082615540855703	0.04051714587572432	9.144033719359476E-5	1.1871465495011466	5.2736827545712794E-5	3.046935241602289E-8	1.822622771448467	-1224.9916351456823	83.89609327494658	118.96518990090706	615.8924549136714	1352.9935303054654	1872.044874494382	874.6869034700035	46	11	19	16	47	31
552145000	-46961.76377658414	-45384.43175372662	-1577.3320228575249	-45384.43175372662	451.65729251709007	0.45255863830494747	0.9191155347427797	0.039587672540515484	0.36335338879802037	0.060441404444876334	0.02082615540855703	0.039809389480098156	9.093773747874483E-5	1.2593378680410932	5.242521914743526E-5	3.943154315310489E-8	2.05664535276719	-1229.0107738247716	95.73834709759859	144.53306829074756	570.2684494888789	2270.2013918677662	1136.8874582151016	168.57556841109965	41	14	22	46	39	8
552150000	-46968.68184280732	-45388.468288283206	-1580.2135545241142	-45388.468288283206	432.00443998241104	0.45255863830494747	0.9191155347427797	0.039587672540515484	0.36335338879802037	0.060441404444876334	0.02082615540855703	0.039809389480098156	9.605405130608832E-5	1.2716952464424878	5.7788760284528865E-5	2.327173298183895E-8	1.5870544258755261	-1221.1836165960058	101.28580330242977	157.24406651748106	632.667804081021	1773.1567259212898	842.1380025533663	233.41255935700292	35	22	25	48	33	7
552155000	-46968.2062518351	-45380.50654750716	-1587.6997043279437	-45380.50654750716	477.4430565810346	0.45255863830494747	0.9191155347427797	0.039587672540515484	0.32773290247627807	0.060441404444876334	0.02082615540855703	0.0371682532696731	9.011309565214828E-5	1.1729957666441544	5.559944899055644E-5	1.931318614848585E-8	1.5091409757377539	-1219.4695141301588	77.1935601673468	136.54836886249853	576.3275109741227	2500.5600148933777	832.1272680351349	275.6261818735948	27	32	23	49	35	4
552160000	-47001.16971901549	-45399.25060265853	-1601.9191163569562	-45399.25060265853	467.15583408676036	0.45255863830494747	0.9191155347427797	0.036303241431035936	0.32773290247627807	0.04963436033787978	0.020157226713193557	0.0371682532696731	9.122035223963676E-5	1.267614674167767	5.969362499508633E-5	3.1410339795492164E-8	1.7208958695651961	-1210.309203702884	83.2754147936526	114.58988979026773	792.7725426430576	1773.6604523746698	799.1375722150779	470.4696090791131	17	40	23	55	28	7
552165000	-46981.82681589258	-45400.12740501035	-1581.6994108822255	-45400.12740501035	501.44340193419424	0.45255863830494747	0.9109245088610867	0.03932431339768227	0.35233867721590595	0.04963436033787978	0.021309637558047517	0.0371682532696731	9.139210884315901E-5	1.2967081460931058	5.6175903936900975E-5	3.526508602354123E-8	1.8891806348412103	-1229.4186030942396	97.85895390577137	123.29684831904396	679.6097176258457	1374.908892768526	384.1679545550817	455.2517739497013	33	19	14	85	4	15
552170000	-46993.485831299105	-45392.50550774966	-1600.9803235494487	-45392.50550774966	450.8137126463698	0.4777235711314078	1.1119429295358167	0.03932431339768227	0.35233867721590595	0.04963436033787978	0.019094709533663993	0.042865898110780454	9.042437768005845E-5	1.2640824736658542	5.6644266917221E-5	6.079689686679154E-8	2.318673885309061	-1234.1795963327277	96.38801072203852	268.34076478414704	547.2575831351522	1532.6863503853008	1408.5196237277253	281.17889909672505	50	3	16	73	22	6
552175000	-47007.52774874419	-45407.319993370686	-1600.207755373507	-45407.319993370686	467.3551621668068	0.4777235711314078	1.0133724503021841	0.039018277411122564	0.35233867721590595	0.04963436033787978	0.019094709533663993	0.042865898110780454	8.606941790048713E-5	1.3089059789638322	5.425936756970445E-5	1.9909960943772138E-8	1.6435491800377486	-1245.254352630939	157.19214526261305	232.1635785431061	627.0481606494058	1243.1099109037798	1264.7599861401593	367.1563007775111	51	6	8	71	23	11
552180000	-47003.14996583503	-45396.96502651411	-1606.1849393209168	-45396.96502651411	420.34455117845926	0.47589822364240825	0.9312736414323857	0.04046417631137599	0.35233867721590595	0.05267104925014588	0.023434063767870206	0.039562514350145614	8.411862306716074E-5	1.2797393868727664	5.2569043803696535E-5	2.2840813137694625E-8	1.7395194135218817	-1248.8098220056297	119.87723747154511	158.4488925405349	527.3199471461405	1449.8976554036396	1220.2582045348431	243.98535387787248	46	6	8	61	40	9
552185000	-46991.4341006221	-45388.590436086415	-1602.8436645356842	-45388.590436086415	492.7184557692618	0.4352955666406989	0.9312736414323857	0.04046417631137599	0.35233867721590595	0.04906587244893265	0.023434063767870206	0.037916917198310196	8.430576935571996E-5	1.2404553476588962	5.358845576792833E-5	1.3069449727857761E-8	1.3861160025419579	-1257.0545131885897	108.41717143178363	137.06848871577623	483.754568259571	1233.6918765874386	858.2597928073546	176.0058711762283	19	37	2	96	10	6
552190000	-46966.81710867767	-45381.46873237187	-1585.348376305806	-45381.46873237187	458.0277214143867	0.47372248153280927	1.0197557445665262	0.03445430120686322	0.35233867721590595	0.04906587244893265	0.020301842820974966	0.037916917198310196	8.014354844569932E-5	1.2076519857134302	5.135626824506017E-5	1.4805336978336751E-8	1.5773688567264113	-1248.62893610625	128.22809366235555	321.6914650540564	870.100830110008	1804.065930918271	797.7524910761463	168.78673837330064	45	14	30	62	13	6
552195000	-46988.79070885045	-45391.89103888429	-1596.8996699661589	-45391.89103888429	479.34557770271397	0.4447373927739868	0.9966527420044344	0.03445430120686322	0.3385461885218082	0.056039243279275334	0.022434624733389443	0.04646577505409029	8.300520722353902E-5	1.1462684574720134	5.125556028958636E-5	5.374996093321958E-8	2.512320994941867	-1243.3333588370085	140.45213527999684	357.76488255003585	870.6896960876984	1487.268338499143	1242.5864665252825	500.5608430894167	53	20	5	53	22	17
552200000	-46975.566214987906	-45396.93721065268	-1578.6290043352271	-45396.93721065268	584.9497901093849	0.45923384008255097	1.02432221044079	0.044016146637859126	0.3495298765853638	0.056039243279275334	0.022434624733389443	0.04646577505409029	8.80529014446543E-5	1.3261586131344185	5.158796768157058E-5	3.2077480547666E-8	1.9821997994236893	-1233.249276655429	116.1476598261395	216.30734984779656	378.43564612268045	1674.0906238352495	343.18424229742845	366.46467630664415	53	15	7	79	6	10
552205000	-46986.54512394429	-45371.13285404461	-1615.4122698996828	-45371.13285404461	450.9247499584821	0.4890515194547824	1.0428449226667447	0.044967647304643914	0.38664516657933906	0.056039243279275334	0.022434624733389443	0.04844200661491807	8.501626473402115E-5	1.2506310892415498	5.286796507857863E-5	6.688608740852253E-8	2.6633026861128046	-1242.027593089485	115.4380400847892	124.42948363153162	314.0791142938694	1509.7345972735902	2325.7723006972305	435.76926451884646	24	28	14	82	2	20
552210000	-47001.74294164538	-45386.98809938772	-1614.7548422576594	-45386.98809938772	416.96191195798923	0.48865428428997104	1.0428449226667447	0.036589208489679254	0.34530739604622235	0.056039243279275334	0.022434624733389443	0.04812485889416861	8.154229769660206E-5	1.231937296046172	5.361436631375925E-5	6.265541054620515E-8	2.560438463703316	-1237.3341217081818	87.53979194762167	132.6557516255083	340.4181836152834	1191.979382401856	2168.052900762246	481.24576805264525	15	43	2	59	30	21
552215000	-46987.938780438606	-45386.80881473025	-1601.1299657083568	-45386.80881473025	406.5971948388531	0.47056577892602713	0.9374041086474975	0.036589208489679254	0.34530739604622235	0.048648046971866164	0.026182611072746637	0.039466257801997084	8.04292889208315E-5	1.204994750892935	5.225085760051042E-5	3.57059750230626E-8	2.0760710353329985	-1239.7322918501463	45.72526020232403	100.72874541262115	520.0318487368313	1218.6163118413112	1787.8486086984453	449.78267082242326	2	50	7	48	41	22
552220000	-46976.05412253979	-45380.019083827916	-1596.0350387118776	-45380.019083827916	380.84746343620856	0.47056577892602713	1.016139999723553	0.036589208489679254	0.3687386013799956	0.048096419901130026	0.01934609530257687	0.04429200283245367	8.304722973316703E-5	1.2942328934752143	5.46908880524916E-5	1.5765255740217584E-8	1.5343703472746395	-1242.8548603032295	398.18111148659113	131.18590837319672	268.1527643880804	1425.2098613657852	1790.7652763519732	289.0456042694244	6	44	11	58	32	19
552225000	-46960.80136504524	-45376.4323670057	-1584.3689980395457	-45376.4323670057	433.3657182064083	0.47897574754366934	0.952261055981741	0.0407815904308998	0.3687386013799956	0.052493600140208985	0.024272900157322565	0.04291176476784274	8.064376453596917E-5	1.256119986126897	5.125697654164238E-5	1.6501993095760134E-8	1.6936551648990068	-1252.0588074521593	110.29401004459991	93.2252834572604	281.21007402684194	1478.3085030375669	1485.268237216056	349.65458006106684	25	24	7	73	25	16
552230000	-46969.45412111714	-45387.615225557616	-1581.8388955595203	-45387.615225557616	400.39298572077865	0.4763295377863149	0.952261055981741	0.0407815904308998	0.3687386013799956	0.05707613181304759	0.020811462928330356	0.04695401004929814	8.628099445866221E-5	1.3894298565246652	5.339389808815956E-5	2.8063001732434963E-8	1.951493735061355	-1247.2427786581602	171.6432440723141	127.7671535840124	619.9342428827852	2164.980669055457	1155.0515666403794	260.3816546492814	4	52	3	73	25	13
552235000	-46961.82038177562	-45381.75266490469	-1580.0677168709324	-45381.75266490469	417.6443553052162	0.4685240530915522	0.952261055981741	0.039157393134157406	0.3687386013799956	0.0539088910063863	0.020454012412212227	0.04695401004929814	8.115610922667311E-5	1.3235216061527693	5.290965343447277E-5	1.3695579462809876E-8	1.5360469578669342	-1240.3005383101324	119.5758398231958	102.64697425743569	387.63929340425653	1202.1352075876503	1714.138371033751	209.68548843594	5	55	3	54	38	15
552240000	-47018.35848748266	-45401.565397164406	-1616.7930903182541	-45401.565397164406	432.9403036536983	0.4567674368569051	0.9622689698683754	0.039157393134157406	0.3687386013799956	0.05800579319908635	0.021503317393882327	0.04695401004929814	8.549185242987663E-5	1.330396876912598	5.5561573369503025E-5	2.034231969767896E-8	1.5376222202999361	-1235.7481880650148	103.60469411135821	130.71721798849774	250.968268539278	1533.6196768799055	479.6471657065328	143.16963380863342	27	31	1	88	13	10
552245000	-46994.39833559027	-45381.752042156375	-1612.6462934338895	-45381.752042156375	419.0802473524066	0.4567674368569051	1.005721197793891	0.039157393134157406	0.37266895404721945	0.05800579319908635	0.021503317393882327	0.0402981429715396	8.111777725277095E-5	1.31912446048727	5.3102077787370174E-5	3.4204494948454646E-8	1.8984938552970265	-1214.2097017755127	139.08948675556996	54.27239093291306	282.8148808435974	1597.233766412676	1277.787025697248	276.6855132729534	33	26	3	88	1	19
552250000	-47008.14500126364	-45386.698712548685	-1621.4462887149548	-45386.698712548685	404.11378797878945	0.4567674368569051	1.005721197793891	0.039157393134157406	0.37266895404721945	0.06150252674883852	0.022260865437465575	0.0402981429715396	8.299663322500496E-5	1.2881576462346425	5.6489946793543835E-5	2.2759733396405448E-8	1.5744496749963435	-1213.5121904892003	163.95308782165537	48.90275993128879	257.71940575216445	1419.7151128500723	2049.7861207684164	176.39211597672968	26	33	1	56	35	19
552255000	-47014.82849319911	-45416.9161580021	-1597.912335197002	-45416.9161580021	387.2880971796807	0.4567674368569051	0.8737928288820126	0.039157393134157406	0.37266895404721945	0.06150252674883852	0.018563257049730265	0.045494110010214944	7.627621650086183E-5	1.2445578551660919	5.460756004051244E-5	2.9249111121950442E-8	1.8942848342478353	-1205.502915122864	190.45500584313027	59.66603603611336	301.95599507348686	1406.6624381226327	1790.032607688609	186.9883746609042	14	42	5	53	38	18
552260000	-47005.48879055275	-45404.12762934149	-1601.3611612112566	-45404.12762934149	379.57035395016607	0.481281000666392	0.9340281922156219	0.039157393134157406	0.37266895404721945	0.05549988714599752	0.018563257049730265	0.045494110010214944	7.774333071213874E-5	1.205105683379313	5.667760968491314E-5	1.7032840006327925E-8	1.5721041385705292	-1213.8080352134152	261.8531521356845	78.98182784908755	353.96854785227583	1386.2769077167566	2025.871992844035	184.5481328936088	14	40	7	50	42	17
552265000	-47005.259863551924	-45419.06600675674	-1586.1938567951872	-45419.06600675674	367.31992651237516	0.481281000666392	1.0436055182131525	0.03906433252236938	0.35996141113453956	0.05549988714599752	0.023632846188960496	0.045494110010214944	7.958791022574361E-5	1.2444936766602674	5.513199432375949E-5	2.90178662797936E-8	1.9376051864403343	-1220.5137990329615	233.56263650384554	70.28794990799905	230.74789780352987	1548.4405538367741	1797.4729893573408	265.89481887057457	14	43	2	45	48	18
552270000	-46969.93953703654	-45401.310515400655	-1568.6290216358827	-45401.310515400655	386.2376348605149	0.46787325268407937	1.0271827699384508	0.03765159146290797	0.33690728020603816	0.05549988714599752	0.02299302957759776	0.04073115842036908	8.266431248055412E-5	1.3496998936647386	5.69588617547725E-5	1.892708398542206E-8	1.7366968064213877	-1228.6128553702413	169.64629208694177	69.10703566947775	154.48250853289298	1120.3160304212165	1745.039929563477	133.93023581728687	24	31	2	34	62	17
552275000	-47001.01489416862	-45382.39406762288	-1618.6208265457415	-45382.39406762288	355.5095988681472	0.44608423111639756	0.8693518967480732	0.0354692615250828	0.3453536989303875	0.05549988714599752	0.017319074044747782	0.04073115842036908	7.71828636730009E-5	1.3217171829092815	5.8070869462358737E-5	2.6078701353081825E-8	1.7816652945674671	-1215.3616532322417	108.32098038308665	153.54867034895562	364.04159806198567	996.4126732312848	2028.1357898835304	197.42606722043243	39	17	1	46	48	19
552280000	-46971.836853134104	-45386.78306952834	-1585.0537836057656	-45386.78306952834	368.72286741642773	0.44608423111639756	0.840922059768356	0.0354692615250828	0.3453536989303875	0.05549988714599752	0.017319074044747782	0.04073115842036908	7.904517241347629E-5	1.288494643382577	5.7824871114198754E-5	2.0668805440285035E-8	1.74715832894243	-1218.5136297621684	104.7469006297268	202.33594110585182	489.27309005526024	1022.0396462674998	1555.2664353166683	193.64365656928257	57	1	3	33	59	17
552285000	-47026.83806727937	-45396.73554283376	-1630.1025244456084	-45396.73554283376	397.46091630020686	0.4323369449604719	0.8603277492200243	0.0354692615250828	0.3453536989303875	0.05549988714599752	0.017319074044747782	0.04250575566338632	7.843584183788627E-5	1.2248269600961195	5.5746712470199426E-5	2.3227932590986428E-8	1.6074985248815141	-1216.9774183446889	102.44982307193747	393.31080271629946	685.5913611304645	1425.0782372617257	1491.3071246659588	205.5020361004676	58	5	1	27	62	17
552290000	-47010.13915037097	-45408.211889040336	-1601.9272613306318	-45408.211889040336	365.63477999178707	0.4323369449604719	0.8493765319727199	0.0354692615250828	0.3295921175614583	0.0443607964040756	0.02410525874219277	0.044632433828773264	8.013995500711362E-5	1.2702575665177487	5.7263450111385546E-5	1.4450880170752174E-8	1.468885044088139	-1232.13563549963	121.70631783826693	114.9877164580415	269.14376941270285	1781.8039706824834	1475.2042000164786	243.56545413557527	54	1	10	8	80	17
552295000	-47015.52523501677	-45399.75197424054	-1615.7732607762305	-45399.75197424054	435.5253772935917	0.43347739561808935	0.8493765319727199	0.04404757978661306	0.3635452772403933	0.046206833136687164	0.024186127720402673	0.044632433828773264	7.423489857530768E-5	1.2384757973431937	5.254205592588317E-5	1.2594642550693266E-8	1.452346024337908	-1237.774822678036	127.17685836370798	116.82429131423272	172.37952738628306	272.4943556513379	1849.5246114051422	221.5342739937802	22	21	11	8	92	16
552300000	-47030.36969873907	-45418.159657735436	-1612.2100410036398	-45418.159657735436	499.0513990081426	0.4277325271481073	0.7540091631334072	0.03475906929168634	0.370082678052245	0.046206833136687164	0.024186127720402673	0.044632433828773264	7.428839156892295E-5	1.2787751870028647	5.1288656477725094E-5	1.160433331708496E-8	1.4319062834901477	-1247.2677536929905	231.13316568489472	110.98698227396397	392.41447436005075	1908.9572729267682	1557.1342912269956	229.2161848441431	12	46	2	19	75	16
552305000	-47010.60507626095	-45399.92880954741	-1610.67626671354	-45399.92880954741	489.17057223012307	0.4545666782139659	0.8553824431302125	0.03475906929168634	0.35018075361491063	0.053334015370024135	0.024186127720402673	0.044632433828773264	7.59514858504695E-5	1.1855402055531443	5.163584737535078E-5	1.5177804458404363E-8	1.5656223073436957	-1249.101445392874	262.1624498127895	88.08389683699417	401.75093803371806	911.0854843926928	1738.754276361957	626.6791651108317	13	43	2	9	82	21
552310000	-47004.21734383411	-45405.570314026336	-1598.6470298077757	-45405.570314026336	447.5620516540233	0.4545666782139659	0.8553824431302125	0.03634399607463551	0.387422745617136	0.053334015370024135	0.02209811351521355	0.04058060022504713	7.602908240504106E-5	1.256537250880162	5.007462497186148E-5	1.9065239283860824E-8	1.782788868253867	-1239.668570212906	266.9065667456181	58.84643938585933	428.3363638213863	1402.9987420071159	1636.5273743812324	200.2037949230772	13	41	8	17	72	19
552315000	-47006.07889889149	-45425.62789120564	-1580.451007685851	-45425.62789120564	440.3239023418421	0.42894073210923683	0.8053275435342343	0.03719332561049862	0.387422745617136	0.053334015370024135	0.019941505460228905	0.04058060022504713	7.948457331092208E-5	1.1798569833865251	5.488061189816213E-5	2.8033209501394E-8	1.9376518000475587	-1221.4942094111202	206.17587901305222	61.63866329608821	224.5445287751949	514.8917083148382	1575.5017816330958	196.8600990070841	16	42	3	1	89	19
552320000	-47027.39756555859	-45415.97743944326	-1611.42012611533	-45415.97743944326	436.9257287331216	0.42894073210923683	0.7807531887716664	0.03719332561049862	0.3265951995413248	0.057065824728835236	0.019941505460228905	0.04058060022504713	7.482909869223834E-5	1.2546765398663655	5.166143816557548E-5	2.034489644391502E-8	1.722966005538459	-1231.3246036562875	392.96579412736355	58.49724378857058	153.94659595304702	400.5826958749719	1697.503583797894	312.42637909045686	8	47	6	2	90	17
552325000	-47031.223841123065	-45426.48686407326	-1604.7369770498035	-45426.48686407326	411.5233526572888	0.43933362953730076	0.8416636786554388	0.03719332561049862	0.3265951995413248	0.051684681056344196	0.021209561174470898	0.04058060022504713	7.75907753552643E-5	1.2525383988504073	5.494478233909272E-5	2.6257970461334235E-8	1.809074105125224	-1226.6792166377127	381.8795849921555	59.577275658134525	104.81796503057893	195.74032323512102	1886.4696468332734	336.67514093025903	8	41	6	8	88	19
552330000	-46996.4647365138	-45403.85936975365	-1592.6053667601484	-45403.85936975365	364.1277184310415	0.43933362953730076	0.8416636786554388	0.03139995195501003	0.3291343005120089	0.051684681056344196	0.02285298275764359	0.04058060022504713	7.540968542286341E-5	1.2243334792780565	5.4948013248163305E-5	1.5216958630247937E-8	1.6035404228483503	-1230.6042723716307	334.8013554049066	61.49450813336357	301.4092877357607	1654.2180472776668	1477.2306125625757	183.19640434625978	10	46	7	2	92	13
552335000	-47018.36231505943	-45400.0277158895	-1618.3345991699334	-45400.0277158895	329.6030200575425	0.42728816171960526	0.8416636786554388	0.03699681029866015	0.3291343005120089	0.04562232079036854	0.017321109948655742	0.04526259104907058	7.767198242663032E-5	1.2271106861783667	5.5875100743191515E-5	1.9923011790141228E-8	1.6024178189387717	-1226.6964859227667	571.5210063148694	56.75684691642372	166.52212095166806	935.8226773863162	1403.499236197391	170.6421096714638	12	44	2	6	91	15
552340000	-47002.200449410186	-45411.549255150225	-1590.6511942599607	-45411.549255150225	348.0649152362961	0.46621653657759726	0.9215288542109545	0.03699681029866015	0.32846035678558083	0.04562232079036854	0.020277143879038742	0.03928159729693085	7.445574074998618E-5	1.1924023872520226	5.4904134157975664E-5	1.0720149142275054E-8	1.4032948396469058	-1229.2905786271353	349.4007886310168	62.67424879959057	215.10255778264295	976.2169385237742	2095.4809270205214	176.4261282721804	12	45	1	16	82	14
552345000	-47003.308295041395	-45423.35207569792	-1579.9562193434772	-45423.35207569792	387.1683478137805	0.46621653657759726	0.9215288542109545	0.040764355758062254	0.32846035678558083	0.05560249843106662	0.021246733053276037	0.03928159729693085	7.70650698679611E-5	1.1739145821531252	5.76047364196981E-5	1.1670837815031732E-8	1.4122398975586676	-1219.5443201242736	166.08228138025646	56.145255531541906	317.86634862225105	1859.6821227786597	1934.507754745454	76.93009193858165	16	40	4	14	83	13
552350000	-47024.09127301132	-45411.92782086639	-1612.1634521449275	-45411.92782086639	330.7139027524704	0.46621653657759726	0.9215288542109545	0.040764355758062254	0.3659173636034648	0.05560249843106662	0.021246733053276037	0.03802741823077763	7.556244526254072E-5	1.2049778544552843	5.623849534062477E-5	2.2404973197265416E-8	1.7340763750550972	-1230.1181865529913	163.97287916977334	49.63126938610127	163.40743900789354	375.2856878530633	1355.9468646757105	86.50899064364555	22	32	2	1	103	10
552355000	-47004.50747106778	-45406.75476317338	-1597.7527078944	-45406.75476317338	347.71156576196415	0.46621653657759726	0.9215288542109545	0.038815567132544915	0.34251584480898684	0.05560249843106662	0.022872339565947034	0.04652555664681157	7.830333582018561E-5	1.145860515196782	5.5466432765032523E-5	9.740635668879372E-9	1.3062137160304967	-1238.2839626793557	268.98187431251347	82.28008447423079	61.66260161834266	257.6242850488353	2016.6282457049654	255.0467267807679	10	32	14	1	97	16
552360000	-46958.14783256057	-45387.89198964768	-1570.25584291289	-45387.89198964768	371.72317215995224	0.4595310596934487	0.9479871297739745	0.04074208213146121	0.3405181354578148	0.05995770755197074	0.022826122520793735	0.04531997941077892	7.95576890827968E-5	1.1879873452471974	5.360434809234272E-5	1.1969732149650537E-8	1.4579293744502957	-1235.6469196771463	158.97350695840547	65.83567753453933	99.25180280033298	309.1702412907945	1373.5640078266674	223.40137141168123	11	29	16	1	98	15
552365000	-46989.39464983519	-45384.00266296378	-1605.3919868714056	-45384.00266296378	399.4665205465936	0.46470545437069083	0.9879102244655513	0.03923801762246045	0.35958062647122196	0.05071301234760365	0.022826122520793735	0.03735344917533066	7.943994851422438E-5	1.2574267086334012	5.5283349104690745E-5	1.945913201919672E-8	1.6043346336012916	-1233.4857642353895	225.8150793751228	98.00598032442065	68.68478021024114	573.0200609596284	1594.4272395333783	205.0286311247848	3	14	37	3	97	16
552370000	-46979.49228841816	-45380.375863560825	-1599.1164248573305	-45380.375863560825	370.53251982094577	0.4653823352339666	0.892672156928576	0.03923801762246045	0.35958062647122196	0.05793644732348878	0.020357600337957398	0.03773446743225469	7.634174225621238E-5	1.2575380532084224	5.350326840476403E-5	1.3983616213892705E-8	1.4923110073464108	-1232.8663904493094	883.9735989703604	110.40628976421593	69.76646071673275	187.8735102133108	1592.5745687692636	475.69643354590534	2	11	40	4	95	18
552375000	-46970.43317720047	-45391.88719017018	-1578.5459870302916	-45391.88719017018	351.6932794585717	0.4406347501587813	0.892672156928576	0.036204519775003094	0.3548384973449309	0.05793644732348878	0.0224218918930706	0.044653506442049955	8.117820244179243E-5	1.2420891357533825	5.73944533758082E-5	1.6090111589822247E-8	1.518284425265795	-1224.147383272748	472.72079214831814	62.94077917639964	81.57648116460805	211.83728706819966	1493.7455704796669	171.26649104947825	3	19	29	6	95	18
552380000	-46956.73544883367	-45380.144438243995	-1576.5910105896746	-45380.144438243995	349.642728808354	0.4406347501587813	0.892672156928576	0.036204519775003094	0.3643791843930792	0.05001055699217183	0.0224218918930706	0.044653506442049955	8.24684497955622E-5	1.2406466120510011	5.75049914025232E-5	1.530696542310173E-8	1.5039286660910471	-1230.0167882098694	154.83994072144753	171.1543953362055	84.58687176236946	252.43403194918062	1476.106932026509	166.48884366413876	4	8	40	7	93	18
552385000	-46960.197789572034	-45387.94812797274	-1572.2496615992902	-45387.94812797274	361.1934142016149	0.4406347501587813	0.892672156928576	0.036204519775003094	0.3442339096333243	0.05960212007070399	0.0224218918930706	0.044653506442049955	7.93454356105381E-5	1.2276588942732205	5.740509964193807E-5	1.7642222087437727E-8	1.6693968351933228	-1228.0911413152667	47.61091152073766	77.09562158498504	80.55701587394262	538.0656744561703	1399.6886999140102	205.75220721287252	6	3	43	3	97	18
552390000	-46995.238973649924	-45397.87650443743	-1597.362469212495	-45397.87650443743	360.12470831811345	0.4406347501587813	0.8682816765874302	0.04174259723332907	0.34768429477270146	0.05003214076118711	0.0224218918930706	0.044653506442049955	8.366659122798341E-5	1.2690372055550092	5.890807454370981E-5	1.8255237029017827E-8	1.5230964807267862	-1219.1059961292297	20.358062005889554	60.71066235700991	94.15429340097984	491.77426098566474	1571.0726044561616	158.72198458111308	5	1	50	5	91	18
552395000	-46994.28133004657	-45388.83342827688	-1605.4479017696947	-45388.83342827688	369.0471038889775	0.4587346057361429	0.8670885017425731	0.04174259723332907	0.34768429477270146	0.05003214076118711	0.0224218918930706	0.04354281462890181	8.11994657926244E-5	1.220432049537911	5.884412544430091E-5	2.2711913448348903E-8	1.688062074164491	-1226.177422848319	87.22970833438505	190.06582934531573	151.0471234676998	810.7832648973239	1660.33330603509	131.5731151462308	6	8	48	2	89	17
552400000	-46969.15934833274	-45374.33207975201	-1594.827268580733	-45374.33207975201	325.9030001480392	0.4587346057361429	0.8542586280403451	0.04152415975275841	0.34768429477270146	0.047417852336937044	0.021748165800788356	0.040504609499847036	8.152708843261924E-5	1.190241381346969	5.967850944357778E-5	2.1183206921014646E-8	1.558642384891063	-1200.686130377403	145.35373770898673	45.749475369545564	130.78566344673877	545.2029341778008	1573.88028870631	99.32455999767755	13	16	33	1	90	17
552405000	-47006.04303672576	-45393.7793610773	-1612.263675648459	-45393.7793610773	347.94654931353887	0.45858094780558734	0.8542586280403451	0.03737894559226157	0.3380554420113816	0.05972113255766931	0.021748165800788356	0.040504609499847036	8.45363968469764E-5	1.2707972659483846	6.159728145571502E-5	2.0452716416400384E-8	1.4791090501642572	-1204.8129860171468	221.32366255231548	77.79259536853954	122.93433806748985	976.7999149829789	1240.2404314015084	125.35316397697736	22	4	33	3	93	15
552410000	-46996.45843522292	-45424.829243017964	-1571.6291922049597	-45424.829243017964	300.9589702499757	0.4554788115486928	0.8711766237328746	0.03777735855413	0.3380554420113816	0.04726033863769817	0.021748165800788356	0.04022471328585017	8.95458544240281E-5	1.2980769265294112	6.285442542726246E-5	2.148364961657097E-8	1.5658826001333057	-1207.8444978158898	130.08262865167364	92.57472371916911	63.481659662880595	163.1744473708569	1370.9624366392068	119.98727807008208	9	12	35	3	99	12
552415000	-46975.864477591174	-45404.84688273986	-1571.0175948513113	-45404.84688273986	320.13439158695616	0.4554788115486928	0.8761976395926852	0.03546801204373771	0.3380554420113816	0.048117609817638345	0.021748165800788356	0.042508407417508505	8.611622903723923E-5	1.343783962334049	6.27860980014439E-5	1.4528755445450958E-8	1.3792588470857852	-1201.5960896823306	166.23142747200072	48.303832831928204	48.54771386989094	112.3299100595654	1203.5414295028327	112.49570154825672	24	7	22	5	97	15
552420000	-46979.78208363768	-45396.35387874833	-1583.4282048893483	-45396.35387874833	347.45633477201335	0.46361311393488	0.9638358373112493	0.03627826656300319	0.3380554420113816	0.05713610072571001	0.021748165800788356	0.042508407417508505	8.621010669079153E-5	1.2336976772814052	6.243037188514607E-5	2.962646244130329E-8	1.8060092643175032	-1212.922487129512	162.4954610884621	69.53547207500154	154.27461985991573	295.114590508726	1422.8870730576689	232.3074827252401	30	21	6	2	99	12
552425000	-46970.232884874655	-45391.42035207211	-1578.8125328025421	-45391.42035207211	327.6251343555977	0.4501745777114151	0.9638358373112493	0.03627826656300319	0.3489107477924037	0.06210250407111885	0.021748165800788356	0.042508407417508505	8.959423371211274E-5	1.3109285539517312	6.5875832836172E-5	2.1429081947611968E-8	1.5686644664251255	-1219.3277018686456	97.66798562974792	77.0503076024165	137.19322177638227	444.30143398521375	1190.085161646066	156.61650346849473	39	11	2	13	93	12
552430000	-46964.59709887054	-45392.22899188655	-1572.3681069839859	-45392.22899188655	310.27204367547705	0.41946394171672113	0.7556061457193438	0.035782621088559625	0.36786218214317346	0.06210250407111885	0.021748165800788356	0.04399868108197653	8.965756006821412E-5	1.3285439321673231	6.71825120327909E-5	3.9973385974663644E-8	1.9554269505367377	-1195.9629850211243	106.74985379590805	46.800344428272425	52.73553028132098	352.72561892199815	1182.1425535242113	134.24873597661596	40	5	6	24	82	13
552435000	-46969.072127912135	-45393.281924907315	-1575.7902030048217	-45393.281924907315	328.20571775407575	0.41946394171672113	0.7556061457193438	0.035782621088559625	0.3268996828172972	0.05747551505716608	0.021748165800788356	0.038911215407109824	8.951677483787225E-5	1.3049150630135544	6.448676010505437E-5	3.2089876039271384E-8	1.861028773909028	-1205.2029323258175	266.32245064137607	96.04896166372845	356.78829496382133	1136.967533517975	1140.5965537883308	287.4074533255652	7	48	20	8	73	14
552440000	-47009.44494589002	-45411.116241819494	-1598.328704070522	-45411.116241819494	320.14197573284946	0.4322124300446273	0.880095311595033	0.03478590684814926	0.3268996828172972	0.05747551505716608	0.02204157430702728	0.038911215407109824	9.051868218713608E-5	1.2109470363330197	6.776894895411096E-5	7.645485426319916E-8	2.5609006867897275	-1205.7624804053335	217.4942260834795	78.65850713827813	450.0788173551228	1042.7859627839784	1451.3364497407354	164.15715948700756	3	55	22	21	57	12
552445000	-47021.759359711024	-45413.855488086294	-1607.9038716247283	-45413.855488086294	325.1443028011	0.4438747400918626	0.880095311595033	0.039044154591296766	0.3172605600608817	0.045024739795668095	0.021607248716414222	0.04459003820091189	9.222715467193453E-5	1.2253905268294907	6.849893477752955E-5	3.433443519061774E-8	1.656884164382137	-1197.2853414462895	280.9720929817244	79.07252267834558	286.58287040144825	955.0498609095503	1411.978989589119	208.11883998400558	3	53	12	9	76	17
552450000	-47019.59820373039	-45417.601025690434	-1601.997178039956	-45417.601025690434	311.4682212598274	0.43167428428179244	0.880095311595033	0.03101524455753466	0.3463191978538489	0.05181878380015315	0.02404448532198415	0.04152106195882929	8.548183857951596E-5	1.1583617179500298	6.377034722419351E-5	2.181059793723292E-8	1.5059293543917505	-1208.093262940358	94.85235559740006	110.52383859732767	295.657028084264	854.8764498486789	1443.7127312731468	123.56835306854987	1	52	17	2	81	17
552455000	-47015.91810533419	-45400.160050616134	-1615.7580547180526	-45400.160050616134	352.8325023398882	0.41901501075187697	0.7478231217843206	0.03101524455753466	0.33025346292693714	0.05181878380015315	0.02404448532198415	0.035589841851724535	8.003954848224195E-5	1.1823653493837225	5.9461052884253175E-5	1.8056254294934336E-8	1.4710414266509932	-1221.858891082936	162.57959987856074	124.37505547309236	481.56988967487825	2156.3684647951764	2080.3959988353618	211.59849260831987	6	52	12	3	80	17
552460000	-47015.64232708239	-45395.05212673734	-1620.5902003450476	-45395.05212673734	326.60328413605146	0.4155912685878026	0.8006440901942268	0.03768305900115638	0.33025346292693714	0.05181878380015315	0.02404448532198415	0.035589841851724535	8.439861769062302E-5	1.2195080306383628	6.451970570664492E-5	3.099158633523045E-8	1.6951073521566298	-1205.0012855351413	205.09727355623778	78.77580098842101	365.2447171369533	1215.5909573715717	1187.4822353634368	230.64374120443327	10	45	22	6	70	17
552465000	-47025.16573582047	-45404.51918078922	-1620.6465550312482	-45404.51918078922	376.7192478232393	0.4126172039497398	0.7240577713786657	0.0377096240396076	0.3626653380106586	0.05181878380015315	0.02404448532198415	0.04320450122412577	8.350292099378285E-5	1.292220593467097	6.279102670709058E-5	1.8332702869152843E-8	1.38879130543249	-1199.4398237396028	188.40899829737268	72.03102181960115	292.10657667698007	1474.876822571431	1789.3283988381543	296.7473346970188	10	45	22	6	69	18
552470000	-47015.78919601869	-45404.710686597886	-1611.0785094208045	-45404.710686597886	374.7731688428585	0.4126172039497398	0.7240577713786657	0.03846197073736189	0.3346731605333568	0.05181878380015315	0.02404448532198415	0.04242837423426276	8.18015436638646E-5	1.2077454449272336	5.9049265053294054E-5	3.310504042657039E-8	1.8220166350975302	-1208.8782026394956	404.96176462124436	106.85350637710623	566.746024659387	994.9314908515206	1619.9110926651265	249.3406551387857	8	48	11	10	73	20
552475000	-47019.06049017502	-45407.66163469025	-1611.3988554847701	-45407.66163469025	335.4108531432691	0.38085344589192355	0.7240577713786657	0.034456348945875265	0.3346731605333568	0.047424198983833356	0.023585612265547142	0.038979831048788854	8.411932887539584E-5	1.2060712632541823	5.8373630956610044E-5	2.8374220891924298E-8	1.7217402141032927	-1227.117490060129	259.9725109355776	102.13197553507993	242.88530982068437	952.1201440038791	1927.944041977126	238.74333140586396	7	45	2	23	71	22
552480000	-47022.08762639368	-45415.97196993855	-1606.1156564551266	-45415.97196993855	361.7529078736645	0.422358799274799	0.911039335954894	0.034456348945875265	0.32896833497309913	0.0589202653265766	0.023585612265547142	0.03934006350557242	8.081237332616483E-5	1.1937693488956906	5.996228264799448E-5	3.734385934073356E-8	2.057820398773251	-1209.942193994049	430.34890524735704	92.89306302869113	401.96487390645456	1669.7879937013467	1665.6420310958229	241.86317950045617	14	38	25	17	56	20
552485000	-47025.96667098038	-45415.24741965947	-1610.7192513209084	-45415.24741965947	311.75843869624896	0.43309741877102487	0.8240899071212012	0.034456348945875265	0.33614806298326744	0.0589202653265766	0.023585612265547142	0.03995272497273127	8.357952512748458E-5	1.146662716603762	6.152333204375275E-5	1.8889336344858297E-8	1.5445782871592664	-1225.526072701325	305.1559324598839	73.85545056919206	545.3597056777918	1559.1667194949582	1606.4063167981062	224.07250101910566	19	36	33	13	51	18
552490000	-47001.080092697805	-45396.42058412354	-1604.6595085742697	-45396.42058412354	350.241155550565	0.4534106111382682	0.8240899071212012	0.034456348945875265	0.3556849643891179	0.0589202653265766	0.023585612265547142	0.03995272497273127	8.408249591440012E-5	1.141357343799659	6.39523731605388E-5	2.9701233025596344E-8	1.7704132136514432	-1210.2348860885331	250.79663823282124	95.07322119138142	310.32833511097164	1713.827911807763	1603.5536701720393	399.4264472338765	20	36	20	40	34	20
552495000	-46977.565063614245	-45401.447434360336	-1576.117629253911	-45401.447434360336	354.02085719972774	0.45695397444072366	0.8873079331687842	0.03435526036022025	0.3632246562131881	0.0589202653265766	0.01853584322816912	0.03995272497273127	8.519019557489144E-5	1.163392715893113	6.203929911116945E-5	1.7814702162734996E-8	1.5153314812331695	-1206.1851723377051	281.8361120309971	66.8587413083788	365.0223348447065	1226.8824100242102	849.487450116651	216.6494252681182	13	44	21	51	25	16
552500000	-47039.43941858797	-45431.98995116902	-1607.4494674189577	-45431.98995116902	351.0469019290503	0.45695397444072366	0.8873079331687842	0.03435526036022025	0.33976324451086903	0.054685727036312734	0.01853584322816912	0.04016649244743568	8.744314607515536E-5	1.1407640039861981	6.219002684964806E-5	3.09832044450618E-8	1.7106806890591415	-1200.7605555156208	134.8482859720612	94.72870825160949	474.8681378128851	2171.5479445455044	1521.3345704035705	285.33418310222106	24	34	21	46	28	17
552505000	-47018.46077045706	-45413.37616828891	-1605.0846021681482	-45413.37616828891	416.9463935566052	0.4594593478965075	0.8873079331687842	0.03998559448351178	0.33976324451086903	0.05287146179385426	0.018273280488661402	0.038460303494186276	8.588721988096009E-5	1.1028135318324968	5.983339049371929E-5	2.0433243557550848E-8	1.5266187673577036	-1215.9528199355022	128.80130209756342	128.5943297666629	627.2273345804695	1608.9588758602486	1129.7494222310897	176.69090016704888	53	3	23	50	25	16
552510000	-46995.899259257516	-45404.97046502412	-1590.9287942333985	-45404.97046502412	386.352107328994	0.436938136099055	0.8611916761667588	0.041089914796927	0.3375473378689758	0.04972389194115597	0.018273280488661402	0.038460303494186276	8.846501177260472E-5	1.0781818900464957	6.095937752616809E-5	1.8953854705637935E-8	1.4694323131254128	-1212.8537429645498	85.74630024628173	274.232360277286	896.1775221749524	1132.018995718517	1898.7267523626401	111.97430978153155	55	3	16	17	61	18
552515000	-46996.68018501761	-45409.72590070269	-1586.9542843149272	-45409.72590070269	386.49639393980806	0.4699304556443602	1.0265626138837378	0.041089914796927	0.3375473378689758	0.04972389194115597	0.024396125530524625	0.038460303494186276	8.664758627003415E-5	1.0290967928061978	6.104607781798837E-5	1.2143948224736877E-8	1.2619254882049424	-1213.335258238617	104.36000251135177	273.41465347614985	1114.5548446031703	2398.22791767144	1459.844769090408	244.27446188288812	56	6	13	3	74	18
552520000	-47003.45995699382	-45403.28999286144	-1600.1699641323783	-45403.28999286144	385.97562868030724	0.4846194128280349	1.0265626138837378	0.03237067754232829	0.3375473378689758	0.05095570569167267	0.01939748339300839	0.038460303494186276	9.089606463148212E-5	1.1893039455370011	6.28414412159842E-5	1.7954016942475212E-8	1.3785784503389091	-1223.292791065449	85.38795287328337	211.57490220112172	398.54239597804735	808.6712410883417	1512.5145186346228	175.0658198290349	48	1	13	16	75	17
552525000	-47002.45762169523	-45408.52211845754	-1593.9355032376836	-45408.52211845754	393.2157089529665	0.4846194128280349	1.0265626138837378	0.03583887151303342	0.3375473378689758	0.05095570569167267	0.021821282534104782	0.038460303494186276	9.202214338431785E-5	1.1139605983000629	6.571777495994491E-5	1.970035990857788E-8	1.3933646044103642	-1204.401779085891	105.33644074151843	192.50026390952897	516.063510070767	484.0470361658477	1658.1942088645574	104.6870379004155	54	6	9	9	74	18
552530000	-47035.60260805396	-45403.12862807417	-1632.4739799797867	-45403.12862807417	404.39463689549166	0.47008374155850285	1.0374315899381426	0.03583887151303342	0.3375473378689758	0.04960121536027908	0.019694993418324865	0.04109860553677741	8.933752285941875E-5	1.200556063952861	6.68836826997424E-5	2.6247598839322266E-8	1.501713881610566	-1207.7785993866862	113.31155929802883	422.0306316073783	757.0577703877648	2293.333632154514	1290.0662997843635	247.64324029282054	55	8	14	1	72	20
552535000	-46991.630800567196	-45397.15511977742	-1594.4756807897793	-45397.15511977742	371.6155360438133	0.47721590017683624	1.069643299739769	0.03799199289872234	0.336589285129892	0.05404511563340285	0.02075171450269672	0.037770319768724935	8.892227840275731E-5	1.1776121432308537	6.457266373281695E-5	2.2550213569710332E-8	1.5012292558116553	-1200.1526374268412	71.56758027141935	312.8925776686597	790.2676461859257	1230.4340383813362	1233.4411374569202	518.4069126228114	58	3	11	14	66	18
552540000	-47004.505867789994	-45400.32897755926	-1604.1768902307406	-45400.32897755926	346.4363198413024	0.47721590017683624	1.069643299739769	0.03799199289872234	0.3651057345595542	0.05404511563340285	0.02075171450269672	0.037770319768724935	9.17514467941029E-5	1.1935017755498019	6.399274980433642E-5	2.0012768478033596E-8	1.395472248055571	-1204.259321239545	77.74147618124735	237.9797183959967	756.9058935805023	1325.4621245541807	1271.2911321452625	285.25621548264115	59	1	13	18	68	11
552545000	-46997.33962259723	-45411.89952639542	-1585.4400962018096	-45411.89952639542	401.4741053338771	0.47721590017683624	1.069643299739769	0.03929650325063173	0.37159488052790624	0.054430161349324	0.01758716724738717	0.0436345547680505	9.222272098691649E-5	1.19577903381391	6.0779575744163474E-5	2.0359900773170896E-8	1.441881135520455	-1199.2425285061831	60.425537354160674	101.40625090464555	659.3708087731898	1087.759505685218	1817.0324696932196	467.08980772456187	52	4	9	22	59	24
552550000	-46980.79124904524	-45390.763501631096	-1590.0277474141512	-45390.763501631096	402.56755565009433	0.4820333956318921	0.9977013149274608	0.0381055463836657	0.35541393786035824	0.05169898659778266	0.028472440659873813	0.037916904883182986	9.182531027092361E-5	1.196785123138413	6.0723343179653045E-5	3.347494238534733E-8	1.7432062567268434	-1199.8138465980837	76.5371840936507	347.36087585821775	454.6624455610577	955.6084677890383	1804.191625757201	360.3327660002972	56	6	3	11	67	27
552555000	-46989.990433863895	-45398.4358762415	-1591.5545576223933	-45398.4358762415	456.45732528644595	0.4661829753160634	0.9977013149274608	0.0381055463836657	0.35541393786035824	0.059501478213802764	0.02385366996415337	0.03692785106323763	8.60363759374169E-5	1.128404578589251	5.736401148056456E-5	1.7882827843630535E-8	1.4098030515508093	-1198.5011370067461	70.3833447134095	55.85799929533597	355.4260219618727	777.0897446409215	1715.8062148974761	389.1974300266123	55	4	15	2	66	28
552560000	-46988.02087486737	-45393.21280166715	-1594.8080732002234	-45393.21280166715	420.2336198708763	0.46347505427808605	0.9249346471725913	0.0381055463836657	0.35541393786035824	0.059501478213802764	0.023485730817375667	0.03692785106323763	9.070637391204847E-5	1.294540675368982	6.212982501037122E-5	5.279423822820663E-8	2.1187177674018747	-1192.8820033291943	66.73061256888928	199.0677439323598	893.2278302266883	2034.5214301522951	2039.5355092669156	324.9045364614765	54	5	24	10	52	25
552565000	-46969.88122435867	-45408.57502161951	-1561.3062027391622	-45408.57502161951	394.83774100498584	0.4575931421105267	0.9249346471725913	0.0381055463836657	0.3425076815539868	0.0542866156068174	0.02315465385384114	0.03968839853105581	9.056703990981652E-5	1.1708197134071363	6.071549902080416E-5	1.8617019549317936E-8	1.477447008997982	-1192.9616092305248	72.5419403744991	115.33839334344027	763.7870346733638	1356.8193796339242	2160.38371988197	287.95898451224787	34	24	25	10	48	29
552570000	-47011.53580972256	-45426.778869744616	-1584.7569399779463	-45426.778869744616	394.41977376037966	0.45969756122247246	0.9249346471725913	0.042750563126827075	0.36427277234319067	0.06043850547101891	0.02315465385384114	0.04353175669090053	9.447049756337967E-5	1.2460699223547198	6.166073707963222E-5	2.1853814638354498E-8	1.473937362193307	-1207.415677999251	93.50506144377111	67.32285875774802	265.7474265866494	1433.9129465828798	1939.9990519105254	291.5338671275084	37	23	5	31	47	27
552575000	-47008.30218997973	-45419.04685117719	-1589.2553388025383	-45419.04685117719	440.8951373605626	0.42556659257501595	0.7278194141777551	0.035149644939886364	0.344960654450582	0.05593841372323698	0.01971321205096475	0.040305828070182334	9.2979894577958E-5	1.263480772824816	6.060286780311619E-5	2.2968523045788668E-8	1.4818831287377212	-1201.395383228177	68.05134988731187	97.78892470514802	497.16304325317213	1039.2387463519021	2627.0081405212295	251.96585737232712	17	44	5	35	42	27
552580000	-46977.87677478135	-45402.2772605313	-1575.5995142500494	-45402.2772605313	434.8449784020322	0.4168647756896451	0.7278194141777551	0.035149644939886364	0.344960654450582	0.05765624812010804	0.019271786233981854	0.040305828070182334	9.379881337898806E-5	1.1382061077064272	6.311558331123468E-5	2.802690087182363E-8	1.6557416964457075	-1206.4450690932795	108.24306918287894	114.23426438416183	574.3216180261453	1990.1568851539403	1527.1679984799907	410.0243302973892	34	25	21	24	40	26
552585000	-46989.83006339141	-45399.765870196796	-1590.064193194617	-45399.765870196796	443.4297076971125	0.4168647756896451	0.8677628828642313	0.034664624889049776	0.344960654450582	0.05296801038950221	0.019271786233981854	0.040305828070182334	9.742125159172518E-5	1.1661860032228335	6.392510750247533E-5	2.721584568398259E-8	1.5266511039309012	-1204.3261635512479	162.31034467580085	76.74494313738231	397.42372628420685	1862.1719803028102	1620.9778498116748	419.70359049197526	15	39	20	22	47	27
552590000	-46995.87902771789	-45428.55952468145	-1567.3195030364427	-45428.55952468145	333.26012031306556	0.4168647756896451	0.8677628828642313	0.036755156719566896	0.3374080767386243	0.05296801038950221	0.019271786233981854	0.045877612799391426	9.981083408528219E-5	1.206960857084271	6.405288412827587E-5	2.275563764151163E-8	1.4378544755795812	-1198.6137244025679	97.60629576739744	81.89023054716509	191.22805702502578	1011.19897892382	1788.6611213176243	371.2312392035194	30	18	16	38	45	23
552595000	-46958.155766888085	-45407.77166680304	-1550.3841000850423	-45407.77166680304	378.33549085205846	0.40811080751412193	0.7379385923448638	0.03347668119487653	0.36955530701928213	0.05157405640484924	0.019271786233981854	0.04235919636537524	9.70994726454915E-5	1.1668531924875247	6.23818127182664E-5	1.922132071664505E-8	1.424435840356377	-1203.1297005840247	82.587879681498	89.0548087136079	208.8903425937294	522.082928718854	1229.4635418098273	412.38811397874673	33	23	4	4	84	22
552600000	-46990.790306231196	-45426.985725868995	-1563.8045803622006	-45426.985725868995	359.3838090551589	0.3971130845906707	0.7379385923448638	0.03815447637395614	0.36464283259065877	0.05867270334657717	0.024348883295998384	0.04235919636537524	9.383331485353821E-5	1.1191934364617446	6.352907375281804E-5	1.6952299127466E-8	1.3625624889837251	-1199.335161728673	104.51140432033952	185.2859789758587	398.5549418689591	1392.1644897469234	1597.5254747395481	327.47578479558155	63	1	6	11	64	25
552605000	-46965.38781105868	-45417.46140656827	-1547.9264044904119	-45417.46140656827	403.9395122193649	0.3971130845906707	0.7379385923448638	0.03815447637395614	0.35087696197056767	0.05867270334657717	0.020954377982716918	0.04058656980078583	9.934553624770151E-5	1.1735354005761867	6.379126452063917E-5	1.9672172455653282E-8	1.444373232273825	-1199.0994768576973	117.04555620962007	157.65064704395473	508.4614682281915	1001.8051404820934	1713.572731074486	316.10643594427654	56	12	2	26	50	24
552610000	-46968.10663522163	-45403.637665402515	-1564.468969819113	-45403.637665402515	410.9267309646221	0.41444306045748497	0.7379385923448638	0.03815447637395614	0.35087696197056767	0.05535316087670624	0.020954377982716918	0.04041553225770389	9.899031040426615E-5	1.0979320082334056	6.158943470498895E-5	2.1028369074101135E-8	1.5239927413965981	-1219.8176281427934	104.9585830604934	213.24785702374928	839.1963379094168	2088.047976886573	1776.191268486802	470.6178759684004	50	13	16	15	54	22
552615000	-46975.93230154903	-45424.05806163441	-1551.87423991462	-45424.05806163441	399.83312319417826	0.38566443354743213	0.7195949499928955	0.03815447637395614	0.35290970435554425	0.05535316087670624	0.020954377982716918	0.04041553225770389	9.769248849373786E-5	1.2429947861338784	6.079836276574515E-5	1.699700801919195E-8	1.4094622353730677	-1208.300700054938	117.69594292274027	316.5174225810307	1149.016699557792	883.797735886324	1944.9866233300374	423.03201678870147	54	11	30	6	44	25
552620000	-46956.42491827374	-45401.053931817565	-1555.3709864561754	-45401.053931817565	406.9414983046646	0.38566443354743213	0.6467543670933926	0.03619151359152024	0.35034909000326175	0.05535316087670624	0.018655915994759586	0.04037809976785578	9.847024150375222E-5	1.2554715446467675	6.072817470198792E-5	2.7268648506508915E-8	1.6405287080719526	-1204.9609591276183	107.0521099813813	304.6180279157951	856.8306822476521	1198.6415346340748	1934.6810018411793	396.46770532867055	58	10	12	20	44	26
552625000	-46955.593803484546	-45387.863017298536	-1567.7307861860063	-45387.863017298536	399.87544918484247	0.38566443354743213	0.6467543670933926	0.03971005267783273	0.35034909000326175	0.061393280748446584	0.019416521769248206	0.045342085634073305	9.188520591733003E-5	1.1709973733565473	5.724695142342528E-5	1.9812824873224146E-8	1.5093520606214976	-1209.9578254496494	103.96487154813278	91.68727364257971	288.19723223946124	1076.0274392979065	1787.4148421064099	556.498720654313	45	14	6	39	42	24
552630000	-46974.16596328571	-45392.159096427524	-1582.006866858188	-45392.159096427524	442.1914038438424	0.38566443354743213	0.6467543670933926	0.03971005267783273	0.35034909000326175	0.0632164746082767	0.019416521769248206	0.03661383244297573	9.035850579760994E-5	1.2248974521521891	5.645224429696165E-5	2.1630877228483188E-8	1.5667020898880837	-1213.5337429148792	72.57050146174109	96.99496154945811	335.0054939082769	1437.211952864443	1655.1990157664488	437.2035723462751	45	6	10	42	48	19
552635000	-46964.74745547444	-45402.447266949166	-1562.3001885252763	-45402.447266949166	449.22813407969863	0.4256911601292572	0.7387006494977574	0.03772302280662481	0.35034909000326175	0.0632164746082767	0.023064543899349463	0.0360680143294052	9.282727485605831E-5	1.20542466412714	5.834089818559115E-5	2.2631372991330647E-8	1.5639852350117387	-1198.7286881742043	79.39656940037595	134.90654299309907	863.6507733690725	955.67788484036	1631.1627163314251	456.36096529404904	54	5	14	28	44	25
552640000	-46984.921104997346	-45408.07522195001	-1576.8458830473419	-45408.07522195001	424.7204179682081	0.39969939568952717	0.7199596589110805	0.04023486003597634	0.35034909000326175	0.0632164746082767	0.01824528660516799	0.0360680143294052	9.140775018622082E-5	1.1940321007530146	5.614756979284776E-5	2.743716786779546E-8	1.7251705806002107	-1208.3527065774745	80.36448217087768	376.2413553717987	1054.1876650011252	1104.980848225928	4652.562223599765	529.0550109320297	60	1	51	13	18	27
552645000	-46989.5969702581	-45417.157420064555	-1572.4395501935403	-45417.157420064555	419.37693526791423	0.39969939568952717	0.7451303435519446	0.03744556748321127	0.35034909000326175	0.048032549156023466	0.01824528660516799	0.0360680143294052	9.520532714207998E-5	1.1979436152921805	5.70816006339148E-5	2.7133763107736202E-8	1.6795969988420203	-1205.3311122120285	73.66261251082244	250.68286574867025	1080.11467539699	1827.6810137256725	1317.345095054555	450.918277289863	56	6	44	36	3	25
552650000	-47000.08452121966	-45423.91372416663	-1576.1707970530285	-45423.91372416663	458.8012181938344	0.39969939568952717	0.6973885534656603	0.03618297376359893	0.34340624623765115	0.05569531565920917	0.01824528660516799	0.0360944211658377	9.052844525522021E-5	1.1234064786777385	5.501529307392085E-5	1.9235789419595697E-8	1.4891470375821327	-1201.7198905695257	78.23918087217626	246.8166379671014	851.7215308835636	1866.1955899794305	697.7811534775045	473.82163973052155	60	1	23	61	6	19
552655000	-46977.57633060621	-45412.620642825954	-1564.9556877802513	-45412.620642825954	370.59072169548296	0.39969939568952717	0.6973885534656603	0.03718110635938492	0.34340624623765115	0.05569531565920917	0.01824528660516799	0.0360944211658377	9.399221626491639E-5	1.2935456802293122	5.620160293447563E-5	2.0420044212336705E-8	1.6261605321753079	-1224.9958947392145	102.4919508189769	243.95562203689173	798.2029604160305	2020.5538277119056	202.66470685086057	242.59992636991345	54	6	16	75	3	16
552660000	-47016.50447181706	-45423.64346797199	-1592.861003845072	-45423.64346797199	400.2364811884878	0.4026758280041423	0.7229411356122357	0.03702810314713313	0.3287457366785457	0.05569531565920917	0.01824528660516799	0.0360944211658377	9.125861653070913E-5	1.2622681079496871	5.7401988869330796E-5	3.843844054021866E-8	1.8207735140738996	-1199.8882309726841	72.86754945619846	214.74261120173426	813.2931249291163	1671.8157209037192	369.04923248964735	112.01820387608723	53	5	16	76	9	11
552665000	-46970.031586039	-45404.04448243967	-1565.9871035993244	-45404.04448243967	350.4495204564576	0.40048364207591164	0.7229411356122357	0.03775115804848662	0.3287457366785457	0.05569531565920917	0.01824528660516799	0.03923174295589526	9.104063052746299E-5	1.1959151700243311	5.4853471341458456E-5	1.851168414160947E-8	1.4815509785691443	-1207.9944301230062	82.57147821240817	194.8196580787455	712.1067370884049	1756.9416215748547	518.3498058877727	93.48983729198495	57	1	23	65	13	11
552670000	-46963.324983136015	-45402.68948589176	-1560.6354972442582	-45402.68948589176	302.6667306376765	0.41151574500912347	0.8205608003643318	0.03775115804848662	0.3322786619759569	0.05569531565920917	0.01871583203073972	0.03923174295589526	9.608530762905608E-5	1.1362006338077475	5.720767118299858E-5	1.6689059205602965E-8	1.3918665996361506	-1216.1332474236858	105.07812798826838	196.13886755221853	900.7146538050999	1818.547924511432	869.4390619706197	133.46515584048657	57	1	22	58	22	10
552675000	-46980.20935160096	-45411.65224094098	-1568.5571106599841	-45411.65224094098	328.7754525630313	0.4212160293613765	0.8205608003643318	0.03386932658869739	0.3322786619759569	0.06537041034782443	0.01871583203073972	0.03621045488352578	9.100950745367425E-5	1.1668691843806056	5.560348946857981E-5	1.99484290366998E-8	1.5851729040670697	-1223.9701221438047	112.79990260898141	478.9845210061638	760.984746171206	1967.6200009953675	696.9247718330477	109.46766066350293	57	15	10	63	14	11
552680000	-46967.02153175796	-45396.67318956808	-1570.3483421898777	-45396.67318956808	334.94955331360825	0.4212160293613765	0.7196308476189037	0.033950279580980194	0.3322786619759569	0.055638778019512836	0.01966304088969671	0.04669406605616734	8.491911922400703E-5	1.202009034303892	5.223288581734646E-5	1.903300662425288E-8	1.7069246016054913	-1240.9951201637089	137.42656659846952	642.6972151612972	1297.0126802930736	1641.4201540678444	383.64253092159714	251.41136845804152	56	23	3	61	24	3
552685000	-46965.177805415566	-45386.90218844963	-1578.2756169659306	-45386.90218844963	330.7325885806909	0.39587266660125076	0.7196308476189037	0.03127494844165594	0.32947074812503646	0.052028099145425444	0.01747594741486671	0.044108993810944915	8.76239544505918E-5	1.2036545057874453	5.48273762694523E-5	1.6666128267790382E-8	1.5009467237290215	-1222.6762623153543	89.00069324691135	476.1942543573288	1017.5783586328432	1795.6136982498867	674.5344513168884	409.40916744152463	52	16	8	65	12	17
552690000	-46983.73345528876	-45397.73069089811	-1586.002764390647	-45397.73069089811	366.9340691876847	0.39987257469946613	0.7196308476189037	0.03986640004083688	0.3338403823612296	0.052028099145425444	0.019186953929194464	0.03548647534452132	8.639879757519672E-5	1.1437542462578387	5.393767580067644E-5	2.1715178228072988E-8	1.6988498286901175	-1230.530521570883	106.53295122879604	262.51644293115316	973.8137974749948	1758.5811022142561	236.34612997806673	87.22475169110828	49	8	13	77	15	8
552695000	-46989.14804675105	-45405.99456086928	-1583.1534858817665	-45405.99456086928	416.0515904340438	0.41970309488444835	0.7196308476189037	0.03190435839980141	0.3338403823612296	0.052028099145425444	0.023070598747154097	0.03813553087648238	8.737026747309204E-5	1.177477867102137	5.256722896623757E-5	1.8602834092910622E-8	1.6116186221774509	-1235.618561851188	126.81902306168988	393.78616399506035	561.8479975000018	1772.440548981463	1008.5174500478909	231.940963595431	53	3	16	65	13	20
552700000	-46996.11452428855	-45409.228399104686	-1586.8861251838628	-45409.228399104686	418.68756205068513	0.45822680338983846	0.9138881992733193	0.03190435839980141	0.3338403823612296	0.052028099145425444	0.027669786618435964	0.03603987678952491	9.134546632358329E-5	1.1818686906326321	5.779567896206655E-5	2.0874761730674714E-8	1.5336007497088358	-1216.2863717800556	92.57238042527433	182.75250343719182	761.2674239190035	2068.802343831697	325.425942971541	79.36103202487881	53	3	26	70	16	2
552705000	-46980.239347198454	-45413.07736027244	-1567.1619869260148	-45413.07736027244	409.7817049320735	0.47396864166035796	0.9138881992733193	0.044292709422194494	0.37351638050469577	0.05724874439920214	0.025544789832243776	0.03603987678952491	9.249263606509431E-5	1.241372290159143	5.738636640778065E-5	1.48855323994233E-8	1.4191610365085263	-1221.6560369330894	111.69560926112177	153.81436665486925	766.3628530015975	1889.9797418604269	681.2790872063057	232.7203592043753	48	8	27	65	5	17
552710000	-46995.737586110314	-45414.59143426028	-1581.1461518500357	-45414.59143426028	374.66028247567726	0.4629730655929442	0.9138881992733193	0.040049202556306	0.37351638050469577	0.05724874439920214	0.025198072369609192	0.03835034801647205	8.890708548124866E-5	1.1949225562278767	5.7309090711453204E-5	2.6156900641715438E-8	1.7203151953565397	-1219.1207270502437	99.3265960050423	371.3997406721766	627.8694948344021	1931.2538373603998	461.08631667023303	133.79135719076854	54	1	22	64	27	2
552715000	-47000.68915714448	-45398.80026522091	-1601.8888919235658	-45398.80026522091	365.84044238510484	0.4629730655929442	1.0092187871602751	0.040049202556306	0.37351638050469577	0.05724874439920214	0.025198072369609192	0.03835034801647205	8.904399600641009E-5	1.181878466283208	5.640806825713749E-5	1.7169585898180656E-8	1.414241384381206	-1226.2320447830034	107.55104619651951	129.48387498225327	489.496470551373	1632.0913751675985	313.09006742731844	356.7775327819051	49	5	23	77	5	11
552720000	-46999.05387907294	-45401.1535149535	-1597.9003641194442	-45401.1535149535	332.4722354427273	0.4629730655929442	0.9152316552372853	0.042506463735126294	0.37351638050469577	0.05724874439920214	0.025198072369609192	0.03835034801647205	8.963128824811789E-5	1.1902842320035056	5.6888028598298285E-5	2.5091925387470838E-8	1.663621128470387	-1218.7340562151505	109.33492305726362	432.88860000325144	625.5246262251708	1917.2915367053183	1325.8571674680804	176.83334190368342	57	12	10	59	20	12
552725000	-46959.82928617724	-45394.43767554551	-1565.3916106317306	-45394.43767554551	364.34513322366195	0.46142015188232466	0.9152316552372853	0.04206074233538421	0.37351638050469577	0.05574817890446388	0.026770576182408353	0.03835034801647205	9.512265785331347E-5	1.240917213899805	5.7820556641101545E-5	1.7012987793856726E-8	1.4567369369575767	-1221.3245667503088	103.13712005770346	707.8805556129084	1891.7120103594032	2201.7042949894085	1174.6758115399657	297.7793988108668	58	19	7	48	12	26
552730000	-46984.43001781967	-45389.33769740521	-1595.0923204144603	-45389.33769740521	345.3314720732537	0.46142015188232466	0.9236235648387795	0.04652876531413089	0.3537881157684412	0.05482418552143976	0.02405176166089512	0.03835034801647205	9.457818463078579E-5	1.240099097584735	5.9428352343845284E-5	6.074991899017324E-8	2.214572798993621	-1207.001863434319	114.47088530057594	193.98699477206011	644.4864773122124	1723.6185596805199	566.062038540331	293.57522831086715	57	2	26	56	13	16
552735000	-46996.9815897587	-45404.91671944175	-1592.06487031695	-45404.91671944175	380.07394623954224	0.46142015188232466	0.9953969144746305	0.043382259464196674	0.36700945191394074	0.05482418552143976	0.021500735645862516	0.03835034801647205	9.512691803290673E-5	1.188671444337295	5.9220495221634295E-5	6.528306317543187E-8	2.3178248152389562	-1208.7505716575988	98.38321878565414	390.6127987132734	680.4102586584648	1526.0374371535986	933.1539365591485	279.4305693361164	60	1	23	54	21	11
552740000	-46995.48043522369	-45406.15673829172	-1589.3236969319664	-45406.15673829172	366.76779664541385	0.45911848603411615	0.8741696898045759	0.036248751323836995	0.3305031512244594	0.05441951762298708	0.02709696798696002	0.03941540066508913	9.443721240619829E-5	1.1085363203267111	6.222824437727859E-5	1.5063467843508464E-8	1.2446441473928587	-1193.3080236796268	69.32013572608611	290.38711564006167	1124.88657352205	1544.9491198420135	678.275847570858	349.0339628585229	57	3	26	49	28	7
552745000	-46994.44631924159	-45401.16647503124	-1593.2798442103497	-45401.16647503124	337.6917038214993	0.4611817770791257	1.0080238126992407	0.036248751323836995	0.3305031512244594	0.06201366554200127	0.020102402135033046	0.03941540066508913	9.556910739834306E-5	1.1251775163173774	6.462752068204245E-5	3.179293988219558E-8	1.6500099389173486	-1192.257392154441	75.83893508768517	292.2582342352531	1511.7538423256065	1628.9883239928006	731.318598961711	75.31698859646208	58	1	42	27	41	1
552750000	-46984.275275654276	-45395.70925831651	-1588.5660173377723	-45395.70925831651	340.7272872559451	0.47597188895182097	1.0080238126992407	0.036248751323836995	0.36361805851414847	0.06010915505551937	0.022142408274538127	0.03941540066508913	9.900530212367156E-5	1.2577978964981842	6.495187030620118E-5	2.9426270561845916E-8	1.5603686120997695	-1190.3514887191268	75.53734856381696	491.80097864066215	1266.9446286666264	1584.112904137383	905.3088283593128	181.43610828292876	56	4	20	59	19	12
552755000	-46994.01320964941	-45409.32014542159	-1584.6930642278273	-45409.32014542159	309.3214177049213	0.47597188895182097	1.0628973835099589	0.036248751323836995	0.354676942382095	0.06010915505551937	0.01871488034270457	0.03941540066508913	9.694881756146957E-5	1.0529427406091876	6.692072193362257E-5	1.775839670914004E-8	1.2781793102779224	-1189.2619528197883	76.08810116460583	68.35082773594232	341.37657263324314	1285.9460880379395	654.0600267193053	78.75605030156599	50	8	17	63	26	6
552760000	-47013.87272424942	-45420.1228597175	-1593.7498645319222	-45420.1228597175	320.37209730530606	0.4674558764497132	1.0236654377227545	0.036248751323836995	0.354676942382095	0.05731067348955562	0.01871488034270457	0.03941540066508913	1.0191294806801215E-4	1.195678670919158	7.020996341946225E-5	4.045070812155405E-8	1.651020389171633	-1174.3503866113776	61.08638294983939	220.21991849221385	787.3353841356818	1253.635408463943	637.5499430854062	50.765886132972696	57	2	15	49	43	4
552765000	-46973.55236058251	-45415.15095605352	-1558.401404528987	-45415.15095605352	283.3023391324003	0.4674558764497132	1.0954861979649295	0.036248751323836995	0.354676942382095	0.055938567155249266	0.023447921480620793	0.0446844409480677	1.0253318620621098E-4	1.2229865192598732	7.105221983661828E-5	5.0309137242829885E-8	1.9052327049662803	-1163.3771894158178	51.620243873673154	60.75562880035716	408.65409533343256	1044.1343219480489	909.6205189909443	7.295341505223755	56	4	7	81	18	4
552770000	-46975.74177796867	-45399.58698116427	-1576.1547968044003	-45399.58698116427	290.00779088795895	0.4674558764497132	1.0951042642962592	0.038956527884029625	0.354676942382095	0.057506576232274946	0.022308750119810004	0.0446844409480677	1.0360609912594744E-4	1.144225059767157	7.362803293372619E-5	2.510997143926461E-8	1.3659578566151391	-1168.3279836476202	90.8201127056839	117.26515468604411	323.3536107730967	1119.5048990290159	518.3897807753073	67.4281773987271	56	2	5	94	10	3
552775000	-46970.91682411437	-45413.144224205476	-1557.7725999088968	-45413.144224205476	332.56163998546424	0.521987915167341	1.3721195342126198	0.0392596100220166	0.3450914593094006	0.055531903048189814	0.02252225115902718	0.044725359048275196	1.0190375226603477E-4	1.1698975258576882	6.876539973038045E-5	4.867600874697218E-8	1.9253931171274858	-1178.6843506966156	73.90888759405065	204.36182276838832	401.01208060148474	1243.310199717129	302.75118799872854	17.360792329756745	57	6	1	95	7	4
552780000	-46964.83103133247	-45426.815346618954	-1538.0156847135122	-45426.815346618954	391.4937767117381	0.5083957604838492	1.3721195342126198	0.03393569976530154	0.3450914593094006	0.055531903048189814	0.019099760865183044	0.04236478161573325	1.0594891544940836E-4	1.2005211452716071	7.126293222772164E-5	2.7504516520979233E-8	1.5129592491913446	-1169.8502135206447	71.84877530239591	216.42515257648432	416.7758621613293	1327.9055487385438	580.2831588059285	82.48711504463631	61	1	5	74	23	6
552785000	-46974.283706448994	-45422.96407789999	-1551.3196285490037	-45422.96407789999	349.84255962953597	0.5083957604838492	1.0236177437170466	0.04052810474308441	0.3450914593094006	0.04618935894156247	0.019099760865183044	0.04236478161573325	1.0731346058461202E-4	1.2447244966621314	7.082924761713621E-5	3.941629338342877E-8	1.6697962398419277	-1171.302858558712	83.74145632473541	196.45960793198228	700.2584390882197	980.1275560460609	341.8963889090522	75.90103619829972	59	4	5	79	17	6
552790000	-46928.95618719094	-45397.28452094477	-1531.6716662461663	-45397.28452094477	314.84369152577796	0.5083957604838492	1.1811130033659727	0.04052810474308441	0.33511753148672424	0.04618935894156247	0.021145106759736854	0.04089998302673648	1.0976718877313861E-4	1.1762820361529132	7.153210729409149E-5	1.8543715260604634E-8	1.3323650572646553	-1185.7006903612412	89.26861451575623	147.9370466138253	561.4046045515526	1580.2851163674318	648.6524681651987	58.453780736641484	54	7	15	67	21	6
552795000	-46979.065093057136	-45410.4865719997	-1568.5785210574306	-45410.4865719997	311.68801447398465	0.5107373347145355	1.2325496688894506	0.033844091956991534	0.33511753148672424	0.05425398405018437	0.021145106759736854	0.04089998302673648	1.0821279142778824E-4	1.2859338267520595	6.997435335571615E-5	1.9187544733984413E-8	1.3015497334987647	-1195.3236071521649	97.56188462806634	176.64680279186308	1133.9956118821626	1225.2181832966307	899.2403622386075	47.621192822932365	58	4	1	81	20	6
552800000	-46968.208516251616	-45416.514271560845	-1551.6942446907685	-45416.514271560845	279.84736844062553	0.4861391131068768	1.225797986282876	0.03629640153548783	0.340495422641275	0.05190775777474289	0.022789489293072045	0.04089998302673648	1.1129681588119462E-4	1.1839651816335623	7.147413636924027E-5	2.1129411357213116E-8	1.3718217760774891	-1193.1107227759585	104.50179990682042	337.1946171784022	850.3461695752505	1566.5473026598152	824.8102925301245	81.88777239263686	54	9	1	74	26	6
552805000	-46928.48809939823	-45383.90570873287	-1544.5823906653611	-45383.90570873287	292.92920260332676	0.4861391131068768	1.1752611183903665	0.03629640153548783	0.3406430901314503	0.05190775777474289	0.02381906829115227	0.04089998302673648	1.114380844717346E-4	1.1848200184545823	7.368014811223646E-5	2.4182452276937372E-8	1.4261612369507093	-1180.7184689452747	97.44171308900734	655.9149386003589	1097.178356625156	1175.8610469050338	767.8489411156734	72.3100491088304	60	14	10	48	32	6
552810000	-46965.570252272926	-45409.93915927719	-1555.63109299573	-45409.93915927719	292.9755273223743	0.4933715159384764	1.1644424911022435	0.03629640153548783	0.3406430901314503	0.05190775777474289	0.024356301263213472	0.04089998302673648	1.1363739075691504E-4	1.2303209907921706	7.420563295920103E-5	4.4529689924703386E-8	1.6969334179618654	-1173.2219580427907	92.24528665512732	567.1390979553653	861.0077973881484	1914.4967997603162	549.3441269730955	111.75399852330847	58	34	1	37	33	7
552815000	-46944.42188850914	-45409.0025902552	-1535.4192982539414	-45409.0025902552	296.63393007666747	0.4933715159384764	1.146929426421588	0.03629640153548783	0.37766314731582007	0.0584344636485298	0.019970011366869735	0.04089998302673648	1.1186613517763078E-4	1.1807787224521946	7.123802959628836E-5	2.3981519169413314E-8	1.3991227726054791	-1173.2742058707895	80.21437834469178	366.13886317816684	1065.4484300327154	1493.6745313180945	973.2273087135889	62.94153197017982	62	3	41	25	32	7
552820000	-46914.887770361274	-45409.41623469995	-1505.471535661321	-45409.41623469995	324.37098332699964	0.4933715159384764	1.310787742470488	0.03771390476357823	0.33712589807612664	0.0584344636485298	0.02264648330450855	0.04139101343807413	1.1554097264966313E-4	1.2254271982368512	7.313739285576372E-5	1.9564586131922004E-8	1.3524357397676479	-1176.427536823493	92.21416662359415	183.050882703023	1185.5298500652052	1428.5171712921215	786.2014188779176	45.02853474019273	61	3	27	51	20	8
552825000	-46949.414745986214	-45412.97716250627	-1536.4375834799416	-45412.97716250627	304.00590431408045	0.4933715159384764	1.310787742470488	0.03771390476357823	0.3549129158604052	0.0584344636485298	0.02264648330450855	0.04735142102835333	1.1766263310610972E-4	1.1606693455001813	7.573136748675047E-5	2.4839924686249886E-8	1.343026262233822	-1172.9373482118394	99.61464211917863	485.2772608952176	900.0311051827475	1203.3363019331782	680.1213781768204	123.03946247330998	57	8	38	45	13	9
552830000	-46953.885024729556	-45426.59285590997	-1527.2921688195843	-45426.59285590997	314.4129264374017	0.5019599354756746	1.1556650873179597	0.04249253956963116	0.3549129158604052	0.0584344636485298	0.02499045404292428	0.03965553308233492	1.1347687525420314E-4	1.23468469805453	6.886580474903947E-5	3.052286329317996E-8	1.6290908569136051	-1188.5494232740052	73.44474421844122	241.37839603717302	568.0879162116022	1436.7862310018534	388.498407150905	205.86643943162966	58	4	16	71	9	12
552835000	-46960.40077295523	-45412.95328964458	-1547.447483310648	-45412.95328964458	328.0213316576718	0.48953792300726406	1.1556650873179597	0.03868501622612987	0.34734133069256967	0.0584344636485298	0.02029755128584737	0.04487317640483427	1.0931234131446458E-4	1.3039274838293478	6.656505127295272E-5	2.942450610713609E-8	1.5898638336530584	-1191.2376010142111	91.36924254216655	224.27604652961855	1430.8264519748072	1114.9980804760046	2224.77756110129	152.6426104522472	57	6	47	35	12	13
552840000	-46934.16089966406	-45403.761087880746	-1530.3998117833128	-45403.761087880746	274.5392952228558	0.48953792300726406	1.1556650873179597	0.0382513171957293	0.36326347070187487	0.0584344636485298	0.024274005205334494	0.04851001955896465	1.0531208849049824E-4	1.1077579709247025	6.657697630712139E-5	2.3202078522719715E-8	1.5578006916774425	-1184.2914632741063	81.108329227668	468.5393557365301	1212.3187964244714	319.56258340335535	1712.273393604357	73.34663333118107	57	5	79	3	13	13
552845000	-46951.415166209576	-45418.44484593848	-1532.9703202710923	-45418.44484593848	301.2775366237097	0.4940610592988841	1.1556650873179597	0.0382513171957293	0.36326347070187487	0.04713670979765372	0.024843625562703912	0.04794906392576185	1.0717215264214562E-4	1.1905082658896566	6.385640729407164E-5	1.4308143973917995E-8	1.2757458048224537	-1200.9540578774827	83.84407496736108	520.2424636416334	1470.8062570504198	1006.4089412009342	530.8690767944072	179.49249273754344	57	2	76	12	10	13
552850000	-46977.61640881634	-45412.281772934	-1565.3346358823374	-45412.281772934	266.7180871399648	0.47051051444536807	1.1556650873179597	0.03851149779702072	0.36326347070187487	0.05317023864542221	0.023789205081133597	0.041487895610346395	1.0537330416811957E-4	1.193738367066357	6.653557360617506E-5	3.3070164881452075E-8	1.6882559371674233	-1197.4530402582714	85.7626747420917	341.0704326055731	1316.411381636455	932.5228795340042	389.21238678607347	97.02688298414031	59	5	68	16	14	8
552855000	-46935.505572197995	-45405.44825795061	-1530.0573142473852	-45405.44825795061	272.93612110320055	0.47051051444536807	0.8389520734807265	0.039152665064393966	0.37862310021822815	0.059360458656670785	0.019756227384235155	0.04308428095555603	1.1179674370573172E-4	1.1942508935893124	6.97797520496633E-5	2.4058578384506485E-8	1.480273977050324	-1181.759781146344	88.72434834893305	504.8309854783998	1201.2768231363302	177.21185810801586	421.61825474947636	37.25718729849752	59	4	90	2	9	6
552860000	-46937.23181990679	-45401.267796826316	-1535.9640230804755	-45401.267796826316	259.1404386596091	0.4555850841207764	0.8909430790346425	0.043300647570927914	0.37862310021822815	0.06320554898376132	0.01819546787871525	0.04675817293871692	1.1093495671799486E-4	1.1901811467124284	7.030638322794818E-5	2.3937784661856923E-8	1.4714182343443902	-1182.813505570403	100.6744086773184	630.7378550042808	1307.3250780769501	608.6755800973967	271.64669804025715	32.364490914931146	58	14	67	21	6	4
552865000	-46966.10014732494	-45403.07335520767	-1563.0267921172688	-45403.07335520767	277.6409254145042	0.4555812718638684	0.8748130948715268	0.042692487886421354	0.33519398947135765	0.0573222808273098	0.01819546787871525	0.04675817293871692	1.082328533993696E-4	1.2452219290316748	6.64670313193363E-5	3.541490829057097E-8	1.5894901394867174	-1187.1272438303636	91.7445054649397	462.1915472974604	1362.8541926108996	985.589894382578	279.2532866850765	21.554300179171626	59	22	73	4	7	5
552870000	-46981.52128731882	-45417.687613457245	-1563.8336738615767	-45417.687613457245	250.4655613735175	0.4555812718638684	0.8748130948715268	0.042692487886421354	0.33519398947135765	0.05354230201388469	0.01819546787871525	0.04675817293871692	1.1265252040433217E-4	1.2731210594490445	6.97358587131327E-5	5.989238758896654E-8	1.9413358993832193	-1172.309466886904	75.89013409408379	485.5750178672139	1369.5499905004174	895.0824279940609	640.2797983057424	22.566140863190803	60	22	50	19	14	5
552875000	-46940.92826303556	-45425.97983111218	-1514.948431923383	-45425.97983111218	254.61201945248396	0.4555812718638684	0.8940091412078585	0.034470055884076325	0.37171417530437834	0.05354230201388469	0.01819546787871525	0.04675817293871692	1.0747026179891725E-4	1.286319778351492	6.408971870380036E-5	1.9566480137144804E-8	1.3983613209849977	-1171.4680153474455	66.10453146347128	544.126607781881	1264.86143063075	1620.1510693829343	637.5211466506519	30.901657704012777	59	16	44	26	18	7
552880000	-46946.629482967175	-45414.53450680705	-1532.094976160119	-45414.53450680705	264.56762082586454	0.4655312003164263	0.9909365397098556	0.03753583649899581	0.3457326886628	0.04887191547989219	0.02243313892583844	0.04422232894241026	1.0993605219032404E-4	1.2267588488389245	6.894117723020649E-5	2.2514996062890756E-8	1.4002930961290831	-1163.3957487828466	60.529660131288594	718.6209382141046	1715.2809957030906	2733.961288529995	506.0991583520437	77.9857285127794	61	18	59	5	19	8
552885000	-46923.35217060633	-45397.158720146836	-1526.193450459495	-45397.158720146836	270.64935209602726	0.4655312003164263	0.9661859839392218	0.03843908314246084	0.34220937874963153	0.052090595759896545	0.016854223987658304	0.046766130394754815	1.1193562850810056E-4	1.204480788299613	6.848077219835762E-5	3.4322976305979616E-8	1.6511618811282764	-1172.235237792322	80.74133426517963	484.5301191437645	1220.00042528996	675.029811275113	86.91743125742659	28.21600982908205	63	1	71	30	1	4
552890000	-46934.07155441815	-45399.07089549051	-1535.0006589276359	-45399.07089549051	309.07560986135087	0.47848218946905885	1.1706410882622496	0.03688883032592658	0.34220937874963153	0.052090595759896545	0.016854223987658304	0.046766130394754815	1.1374447253160524E-4	1.2677845753890407	6.911846069000483E-5	3.325261974868743E-8	1.5589241326582652	-1167.2037250871033	68.97474883221504	359.9068977683709	1210.2971500932792	646.5808555897615	59.46743154374389	56.691258486205	61	1	83	16	3	6
552895000	-46941.51971334984	-45405.40553422007	-1536.114179129761	-45405.40553422007	279.5500914205627	0.48165160081425157	1.1706410882622496	0.03688883032592658	0.3390104639424421	0.052090595759896545	0.016854223987658304	0.04243659589100116	1.1200108939409654E-4	1.2920446067558204	6.84119174618431E-5	4.188196913690929E-8	1.7118806522141852	-1165.5947724458283	81.3198964261228	443.6381897675344	1534.760120018229	657.9459474664467	105.6053076145734	42.042817983919996	61	15	74	13	5	2
552900000	-46964.05956227589	-45407.57593850183	-1556.483623774059	-45407.57593850183	251.153002494648	0.48863313296889743	1.1706410882622496	0.043075104923525	0.3390104639424421	0.054385037148538325	0.018495061632562263	0.03943283461277627	1.150586124145112E-4	1.2226887968794922	7.191189870004161E-5	6.09627077378505E-8	1.8705605859331937	-1166.7239145358833	65.24088993031302	324.4965627915589	1282.7357112955	558.0956567832604	522.4594141736711	17.943030495477817	61	7	82	12	3	5
552905000	-46972.57027137056	-45413.550656818334	-1559.01961455223	-45413.550656818334	267.8268777285686	0.48863313296889743	1.1352420194496975	0.033589297065184515	0.354225146161511	0.054385037148538325	0.018495061632562263	0.04261356584042768	1.1085749488043009E-4	1.23706484299558	7.31095316662159E-5	3.708312798751489E-8	1.54502372662116	-1158.2354445022713	72.73607085670793	208.57093838720215	1294.5335203469156	2256.1497985748824	287.4820952618552	69.33184822091059	64	5	79	1	13	8
552910000	-46951.41150298622	-45409.95092900303	-1541.4605739831895	-45409.95092900303	271.5387729625228	0.48863313296889743	1.1352420194496975	0.04172539602221995	0.354225146161511	0.052559506084161094	0.018495061632562263	0.04261356584042768	1.0614669745049433E-4	1.1897761435023584	6.920337436667486E-5	4.044861167489979E-8	1.7497767365124357	-1170.005295631565	84.8195310360573	292.1052338254684	1232.6916774810973	543.8621232734222	447.7978119161052	36.379267394955804	64	3	83	4	8	8
552915000	-46978.29136678461	-45398.29501317882	-1579.9963536057915	-45398.29501317882	297.54990116297256	0.48863313296889743	1.1352420194496975	0.04172539602221995	0.354225146161511	0.052559506084161094	0.018495061632562263	0.04261356584042768	1.0638211878017572E-4	1.1555226750448155	7.002362657607784E-5	6.534593027087402E-8	1.9563880787352377	-1167.4903182839926	67.725123596395	489.25970592690237	1286.4626127866275	205.9614466849588	301.0006934453093	88.9992118125679	64	7	81	6	6	6
552920000	-46954.11965061301	-45390.12480114895	-1563.9948494640557	-45390.12480114895	302.8361964209329	0.48863313296889743	1.1352420194496975	0.04172539602221995	0.354225146161511	0.052333562097442624	0.02432878083958661	0.04261356584042768	1.0615253887277988E-4	1.34563392735057	6.893530007389706E-5	5.1226570339302123E-8	1.8768687984581176	-1170.5860990399794	98.58348843165354	890.1845853912538	1483.5100817235796	372.671490704745	135.2378851893874	45.64752823191408	64	20	67	13	2	4
552925000	-46955.33103440454	-45402.37563560613	-1552.9553987984077	-45402.37563560613	318.7386916685106	0.48863313296889743	1.1352420194496975	0.036890690882912185	0.354225146161511	0.05041146696079471	0.022427581322452067	0.04261356584042768	1.1075948649822635E-4	1.2630505869998754	6.918770085694506E-5	6.044872887626321E-8	1.9215091205330734	-1163.1343700559191	58.62948722221868	367.46533947110737	1439.694392987049	254.07410149958838	72.87582846409234	105.92576579025402	64	7	79	16	3	1
552930000	-46930.967456618135	-45393.55653275184	-1537.4109238662902	-45393.55653275184	310.8694645645425	0.48863313296889743	1.1352420194496975	0.044398552136016935	0.354225146161511	0.052228921164641035	0.023115339482822548	0.04261356584042768	1.0897613958683014E-4	1.1592241946131405	6.633967403187647E-5	6.386396523053892E-8	2.19643231176508	-1180.4026465637082	84.25524490576642	419.5828943313276	1980.5973209173383	495.2424457679123	350.60033269972985	160.76009212740323	62	13	76	8	4	7
552935000	-46957.09410859013	-45408.355852002904	-1548.738256587226	-45408.355852002904	326.8931087995311	0.48863313296889743	1.1715201636463795	0.044398552136016935	0.3512334515916921	0.044592233379108545	0.023115339482822548	0.04261356584042768	9.996501224102721E-5	1.1290058503792584	6.281547077766993E-5	3.7100602160602894E-8	1.8821894792007456	-1193.7083045186598	108.9365078112936	392.7148531560291	1599.7440216458626	658.3400782351563	263.99790151221583	241.53516278125582	59	12	79	2	17	1
552940000	-46989.32370112007	-45415.57486706901	-1573.7488340510572	-45415.57486706901	324.3392696914174	0.48863313296889743	1.1715201636463795	0.029226507825752788	0.3512334515916921	0.05230320907963753	0.019414913370869993	0.048295884871946165	1.0795761011684902E-4	1.1862589522875513	6.92873204768681E-5	2.698171893514687E-8	1.4282347448757133	-1196.7810090964535	101.04671345174685	452.8597979728933	1714.5747186869914	940.2759582421503	278.8925452036814	64.95315421208126	58	18	75	2	13	4
552945000	-46977.95097026673	-45411.976020496855	-1565.9749497698697	-45411.976020496855	266.84254646339895	0.4788863860745006	0.9964715567588166	0.029226507825752788	0.3512334515916921	0.05230320907963753	0.019414913370869993	0.048295884871946165	1.0057871720814769E-4	1.1401338035672486	6.710770817748582E-5	3.093421252515599E-8	1.5764806528023882	-1182.1810428812266	97.79481794564121	350.7568884500487	1483.6182829156753	285.6906800204461	182.8679613482117	21.145993930293713	63	7	82	14	1	3
552950000	-46965.35925001307	-45419.80662579342	-1545.5526242196477	-45419.80662579342	311.03030712213774	0.45839899577951043	0.9755907970640054	0.048770582339865275	0.3608929711224545	0.0596180779752729	0.02359623909265578	0.03760279043417805	1.0610507171158498E-4	1.191444297779063	6.891595063517011E-5	3.096006473156481E-8	1.6121439825801476	-1193.0452010855875	126.31009824234117	524.3590280983963	1158.2232416419015	285.58797444860755	313.2460512912489	60.07837433946535	60	9	88	1	1	11
552955000	-47016.38963396163	-45433.33734982641	-1583.0522841352242	-45433.33734982641	273.1469597620283	0.45839899577951043	0.8582036512044271	0.048770582339865275	0.3405172321996917	0.0493487711505244	0.02359623909265578	0.040941330294634225	9.817559251828522E-5	1.1347500571380644	6.603043506277154E-5	3.22924242329573E-8	1.665759207947743	-1194.4860360256196	77.36807642060579	391.5110336431676	1220.411581710391	1872.0583756196713	761.3234965929786	57.93473025535997	59	2	55	11	32	11
552960000	-46975.68210902072	-45414.58516796047	-1561.096941060259	-45414.58516796047	282.29375797835763	0.44396063898833954	0.8582036512044271	0.03268535174215728	0.34199544514274693	0.0493487711505244	0.021557284774128094	0.04455641482460699	1.004785069469888E-4	1.199065712630528	6.581514563476456E-5	2.5782692807160874E-8	1.497269917584327	-1186.1671162477537	85.6698377818771	549.9785007401151	1284.2194243874228	453.8465978433441	508.00287525809034	80.93889995318523	59	16	73	10	4	8
552965000	-46927.5266973586	-45388.330600137895	-1539.1960972207037	-45388.330600137895	262.9680813227155	0.45545622360448035	0.8582036512044271	0.04469740420332819	0.34199544514274693	0.0493487711505244	0.019200072610523516	0.04455641482460699	1.0595570333595137E-4	1.2926347808129133	6.761550397933401E-5	2.2193488408054763E-8	1.4702581586435133	-1188.9000366709329	89.68784793949757	531.9403764584575	1795.7633772465063	1336.3674360011155	823.916247210334	25.633924631368014	56	24	55	3	25	7
552970000	-46952.161742470445	-45403.69526815605	-1548.4664743143985	-45403.69526815605	260.7529912026312	0.47443276398243933	0.8971026256802423	0.03692783492029226	0.3260562690081808	0.0493487711505244	0.02280386016350474	0.04455641482460699	1.0087994073133633E-4	1.1410104730989974	6.646006059665062E-5	3.926583515265255E-8	1.8298034497049447	-1186.626803218969	81.89879690344327	340.9149443152009	1746.746782218093	1521.5007059711984	385.14470993809533	87.2553562479309	56	23	40	30	11	10
552975000	-46966.37806908993	-45417.54858435382	-1548.8294847361099	-45417.54858435382	271.35970085316995	0.47443276398243933	1.0114114288815943	0.03891184816642492	0.35801610365589576	0.05344882083618857	0.02006743890372668	0.03866853692768268	9.87585521606891E-5	1.1818673813575378	6.505918535607768E-5	3.240467466676323E-8	1.8094489875493873	-1198.9787376475565	109.59578678222852	544.3306840165677	1764.4328157812615	1192.3209009221437	1353.8326137794909	64.28443376250733	56	19	59	12	14	10
552980000	-46984.82391526931	-45413.78745550828	-1571.0364597610298	-45413.78745550828	284.4340269862598	0.48102682842249955	1.075361847485432	0.03891184816642492	0.33072122529400666	0.05242734360923147	0.021432621820257784	0.041470377316465086	1.0041387218769291E-4	1.1600447753528884	6.637333975710385E-5	2.284808516340928E-8	1.4571005229765466	-1197.161268216138	111.43183607395433	536.1551234232162	1703.3202727023543	1209.8974713275823	763.3397172339016	175.87212472493144	57	22	51	6	23	11
552985000	-46973.76996289376	-45411.49286680824	-1562.27709608552	-45411.49286680824	320.9542778582489	0.48102682842249955	1.075361847485432	0.03654793482943177	0.3463699548220224	0.05242734360923147	0.021432621820257784	0.041470377316465086	1.0127517132335372E-4	1.1995740139833553	6.741822489239962E-5	6.939721473148121E-8	2.3500367444616828	-1193.5030109154084	92.4817994424732	331.0884966661896	1368.473413225272	1793.6218770454175	948.2244208115103	302.1926071899149	60	8	45	27	7	23
552990000	-46971.53172105842	-45403.38719512283	-1568.1445259355899	-45403.38719512283	306.64501513100333	0.4719945125123839	1.075361847485432	0.03654793482943177	0.3463699548220224	0.05100366589384549	0.021432621820257784	0.041470377316465086	1.0112183902431585E-4	1.1705165355308755	6.594063342559287E-5	2.6439628355658687E-8	1.5538641916415161	-1202.9652268772825	137.39414002323164	312.5426769815811	1401.9066099226377	869.0152429910252	447.3801082256807	176.11506415859208	60	12	63	11	18	6
552995000	-46940.8750747684	-45371.817826828126	-1569.0572479402783	-45371.817826828126	295.68702717769656	0.4719945125123839	1.013685093282279	0.03723960193452863	0.35828850042761756	0.05399530906819445	0.02529154816043571	0.03872136362037562	9.556614412881808E-5	1.1738070625148516	6.330911856680132E-5	3.200096403540089E-8	1.7907443236030824	-1206.980009866655	100.29195834747638	429.89625994528257	1612.395568164991	1455.2467223727222	274.0870526932778	248.37174256378398	57	14	47	30	16	6
553000000	-46955.92256424937	-45389.271648815455	-1566.6509154339178	-45389.271648815455	307.3565461171845	0.4719945125123839	1.013685093282279	0.038286990978549054	0.35828850042761756	0.05399530906819445	0.026931735037644493	0.034706868503312956	1.0141389844165412E-4	1.1821878265787176	6.717575666462311E-5	2.595535367509317E-8	1.5109132535597225	-1195.3182778181288	86.72768311627935	250.30517822535927	872.3003217977697	1404.3774602397937	390.1114285211657	57.05446313314268	51	13	29	55	18	4
553005000	-46971.91526581384	-45389.79192615972	-1582.1233396541236	-45389.79192615972	291.1753626125593	0.4719945125123839	1.0196684632159407	0.037371318855067684	0.34895028392150673	0.048138641117112545	0.018571179308656705	0.04832208376394059	9.904017694304415E-5	1.2570278324681938	6.6007476980058E-5	2.7693366490694898E-8	1.5109282271004494	-1192.6287249488012	124.25498839240583	173.68229797986723	515.4170515497576	1658.5892031108367	342.4789973768116	24.277992304825524	49	18	7	78	14	4
553010000	-46997.741208635656	-45404.79620763424	-1592.9450010014175	-45404.79620763424	279.4934009112116	0.4623729693485672	1.0830504118810178	0.037371318855067684	0.34895028392150673	0.05725580271487628	0.023925061830037335	0.03529421395115561	9.738657517751203E-5	1.2611138840675453	6.695623274915806E-5	5.29555509508208E-8	1.8799252170454779	-1178.6694408399653	80.25771391101871	334.823388435755	802.810111251563	1552.1927147878707	356.9145473024258	63.639625633395646	55	17	24	49	23	2
553015000	-46962.67600793685	-45391.09670507047	-1571.5793028663727	-45391.09670507047	279.5902828860686	0.4623729693485672	1.0538397673497597	0.03959179931222591	0.34895028392150673	0.05258754218181576	0.023925061830037335	0.041365310578170555	1.0058841142913152E-4	1.2441896680803404	6.949299169186394E-5	4.108243571228335E-8	1.7462371560495151	-1182.4078837385582	78.96464873292442	354.31992088180067	1011.7799258052104	1821.3297848556056	204.77178979998342	61.98823498027611	54	12	35	43	24	2
553020000	-46969.06894159609	-45396.41348204312	-1572.6554595529649	-45396.41348204312	293.6938932460991	0.4446236842077922	0.8815567964643113	0.03959179931222591	0.34895028392150673	0.059664144804272	0.023925061830037335	0.041073009779734895	9.831476563335234E-5	1.2824343559829252	6.687697222599802E-5	3.2349831603911335E-8	1.6793090712220426	-1192.071467163972	80.65767099608804	136.6167701247883	869.2597547783743	1504.9942227376432	204.9018996646246	37.1738959482438	46	14	46	39	22	3
553025000	-46975.32726883972	-45395.228204889354	-1580.0990639503625	-45395.228204889354	293.3762837497257	0.42602028989929075	0.8285111420689971	0.03959179931222591	0.34895028392150673	0.059664144804272	0.023925061830037335	0.041073009779734895	1.0275029721872243E-4	1.2990922603343762	6.66076131973962E-5	3.0055210446803356E-8	1.6047999554262702	-1209.5759581106036	118.71148816925772	233.34287932473075	452.1727358564613	1483.7112808969614	377.2314603657289	116.25838971865514	50	2	27	65	21	5
553030000	-46951.74808051436	-45393.59202591589	-1558.1560545984682	-45393.59202591589	297.6214990545925	0.42602028989929075	0.9967490218982562	0.03959179931222591	0.34895028392150673	0.059664144804272	0.024918715127223764	0.03756517091891075	9.99121812944718E-5	1.1764594364241414	6.644889529893529E-5	4.384956320821974E-8	2.0227000410922815	-1200.0516346367697	111.21542732208583	207.15298679309507	394.67848247358444	1546.7774972831965	355.9968414720453	124.71850810210846	51	3	23	74	14	5
553035000	-46950.15763233298	-45392.65183031308	-1557.505802019899	-45392.65183031308	285.15786152440586	0.4991606817530901	0.9967490218982562	0.03959179931222591	0.34895028392150673	0.06264071466042889	0.024918715127223764	0.0437085324659783	1.0200645196806661E-4	1.1671195921246078	6.629727639564736E-5	2.643670498410231E-8	1.578024539337387	-1196.5140875033076	68.11793334909612	101.67604923588702	304.12500759982913	1434.02471347622	437.39531509157433	252.90738539038105	41	13	22	70	21	3
553040000	-46903.56874986096	-45378.54242488975	-1525.0263249712164	-45378.54242488975	276.65028489409815	0.4924776000095422	1.068092408529139	0.0441821400284578	0.34895028392150673	0.054426759173850654	0.024918715127223764	0.03958309129091601	1.0557101144339142E-4	1.1772762133741705	6.820121454911706E-5	2.0845318046347725E-8	1.45279640480931	-1182.7219261973953	54.485611218963264	249.73993885863828	609.3139319228177	1405.6439631854014	276.1048656882689	5.5332284660381585	44	9	24	71	19	3
553045000	-46920.65236275137	-45383.76340971748	-1536.888953033887	-45383.76340971748	282.04316361683675	0.4792901823182196	1.0631427840140624	0.0441821400284578	0.3582968993702483	0.054426759173850654	0.020882278294957212	0.03958309129091601	1.0997642698669075E-4	1.1333816999345483	7.121799484793544E-5	2.351382982572439E-8	1.3703920577173552	-1167.6586968772945	47.805614835792035	198.72506231653713	335.0857279262955	1409.2699584433751	346.0120526656729	5.5933547965590185	47	8	16	77	20	2
553050000	-46942.93811068149	-45404.15940043894	-1538.7787102425466	-45404.15940043894	276.1181372637366	0.4792901823182196	1.0631427840140624	0.0441821400284578	0.3582968993702483	0.054426759173850654	0.021404264061094202	0.04351098012431511	1.033363001362702E-4	1.1709038700784786	6.873397239532696E-5	1.7299143029043655E-8	1.272214941835887	-1170.9698010691452	73.06944304902144	100.98317388078945	412.9233989165063	1538.4074650186592	253.79419665939395	15.907736022007997	42	14	18	74	20	2
553055000	-46950.7482916336	-45412.11995279785	-1538.6283388357447	-45412.11995279785	293.8240840030666	0.4792901823182196	1.0333935954769855	0.0441821400284578	0.3582968993702483	0.048915475074988196	0.022254431015142472	0.03859996401030271	9.527144010411337E-5	1.1678224325625135	6.171489908826328E-5	2.524420571585545E-8	1.7403259154342774	-1196.1594175581854	70.27628374435469	191.6228227352213	412.2695949675808	1352.0317084031058	626.3973413034876	199.00412842205242	51	11	1	84	9	14
553060000	-46940.30614368095	-45405.169130715585	-1535.1370129653671	-45405.169130715585	293.0731453745078	0.4721254540013333	1.0333935954769855	0.040933158252007946	0.3582968993702483	0.048915475074988196	0.022254431015142472	0.03859996401030271	1.0124661797777292E-4	1.233815161662136	6.697176804903829E-5	1.8530266155350994E-8	1.4496738974398358	-1196.8594794050446	72.99275642278727	193.23702220661227	413.09010878353797	1627.7909012238129	753.8367128758738	153.08306754423154	47	12	6	81	8	16
553065000	-46960.522892927554	-45425.61728011879	-1534.9056128087586	-45425.61728011879	308.91631069618535	0.4872497525748577	0.9794652817154649	0.03742756177565325	0.3582968993702483	0.051631672022776645	0.022587378111902097	0.037768042539974206	9.722656020004425E-5	1.2326560735650642	6.306318578381176E-5	1.8292764724488927E-8	1.4911992571122634	-1203.4255697333513	62.756520163721355	133.12186277733923	500.6719230789268	1582.0686957544553	215.22476794844462	142.27711657025662	45	9	9	86	13	8
553070000	-46913.24292391112	-45384.02408135705	-1529.2188425540728	-45384.02408135705	303.9273358064518	0.4782389113673919	0.9794652817154649	0.03742756177565325	0.3317708528893382	0.05555561628427709	0.02115204818603666	0.037768042539974206	9.795743472518122E-5	1.2415009968312019	6.004561021358682E-5	2.3638341555652603E-8	1.7381397159466063	-1211.403647626146	69.91302133931858	177.77155490115516	651.1712343012479	1582.1376231646598	498.9159072623772	242.91473874107106	52	4	12	75	2	25
553075000	-46932.78756495654	-45389.25798023816	-1543.5295847183809	-45389.25798023816	282.6549928345145	0.4782389113673919	1.064580475631482	0.040783731559276504	0.35271335356471034	0.056546716113744504	0.023124090108982663	0.042839914224610046	9.95482258407801E-5	1.3163979887250017	6.393014283420142E-5	3.032179920430855E-8	1.6980733427237449	-1184.741551885822	70.15455769708328	296.0066267933473	590.1209965596719	1487.3539564664309	339.85703006367237	314.69895949223286	56	6	9	73	6	20
553080000	-46966.70818745705	-45398.84008402021	-1567.868103436844	-45398.84008402021	271.3500579470207	0.4782389113673919	1.064580475631482	0.04480816438182368	0.337334112473251	0.053202265961003886	0.023124090108982663	0.042839914224610046	1.0041844190648433E-4	1.1971453119178745	6.615305116355907E-5	6.08448745223344E-8	2.1208174805736686	-1178.852809978053	71.00354166215193	115.36871982710679	739.0959398337648	1563.691485672776	508.1747786084351	128.85112923396508	58	6	16	69	13	8
553085000	-46977.68806166562	-45411.94914575102	-1565.738915914595	-45411.94914575102	265.8349555766027	0.4782389113673919	1.0920355538476263	0.03887172100337583	0.337334112473251	0.053202265961003886	0.023124090108982663	0.042839914224610046	1.0457426132968983E-4	1.169178426313754	7.014382587671863E-5	2.2215178980315455E-8	1.3618640554009849	-1183.6011880845767	65.01431312728201	205.83088687011724	534.3705886258793	1682.409687819138	529.0441066522731	85.1754247013083	57	3	29	51	23	7
553090000	-46985.269050853894	-45407.98843515472	-1577.2806156991708	-45407.98843515472	275.37989736394667	0.4782389113673919	1.0920355538476263	0.041490853799470616	0.3351959408347248	0.05295126901864804	0.023124090108982663	0.042839914224610046	1.0098313412008482E-4	1.2061958352298707	6.912277675382479E-5	3.028403680395575E-8	1.5913379479454253	-1192.0455279174291	95.88505263813336	405.81848749768284	747.8897702017007	1380.876192512572	1046.2378184612148	333.70889140570995	60	7	16	66	12	9
553095000	-46964.59867279017	-45395.86505905785	-1568.7336137323189	-45395.86505905785	294.4637640364155	0.4782389113673919	1.0920355538476263	0.03593784605617776	0.3650925055399478	0.05295126901864804	0.01797441952471934	0.04635615149307006	1.0189951534134938E-4	1.2301776222991836	7.064609324047993E-5	2.4745080025246637E-8	1.4601413815828295	-1185.4045135901645	77.15517256064733	468.2355429846913	737.0211183072538	1351.1029311731365	704.270133550768	459.8053728482841	58	18	13	58	16	7
553100000	-46955.308291252644	-45401.89740314832	-1553.4108881043207	-45401.89740314832	322.93349109977055	0.4782389113673919	1.0920355538476263	0.03593784605617776	0.3650925055399478	0.05331550082504687	0.01797441952471934	0.04635615149307006	9.897868352160612E-5	1.1546540169746617	6.52209430391192E-5	2.076117601976399E-8	1.442326022403488	-1191.4115690403435	96.69142649682497	375.0750936831456	758.5456839463379	1375.5537929822754	942.4251167567028	223.52327716797538	59	2	15	49	34	11
553105000	-46991.59968591678	-45405.066763460636	-1586.5329224561426	-45405.066763460636	314.84171596270147	0.47617659509352617	1.0438343565927766	0.040720144909894264	0.3650925055399478	0.0588219980396695	0.02422521699485302	0.04603574234685702	9.780607482071763E-5	1.167285946621238	6.655591095172244E-5	2.186325320531142E-8	1.4107719889298622	-1195.1342629563833	130.1419869637168	470.60739642090994	1191.8046019703343	1943.9834356249114	830.8427882760495	104.80862965234442	57	18	9	65	10	11
553110000	-46968.37745978466	-45390.3179136162	-1578.0595461684572	-45390.3179136162	340.83591750106416	0.47617659509352617	1.0438343565927766	0.04094709885035693	0.3650925055399478	0.0588219980396695	0.02422521699485302	0.04603574234685702	1.0032763323634872E-4	1.1508672657776489	6.98076047460819E-5	2.2801569232092874E-8	1.422670219052811	-1188.429917843164	106.07897468878114	354.37351236905863	1609.6891186484825	1546.0601609634723	1093.336711864755	123.01640396513142	57	21	7	57	20	8
553115000	-46965.735979892175	-45378.927291084954	-1586.8086888072182	-45378.927291084954	297.39454995739004	0.47617659509352617	1.0393183753314956	0.036694741294304674	0.3650925055399478	0.05814532817532484	0.02422521699485302	0.050691797796883056	9.757058765453681E-5	1.2143966104163737	6.73922992017889E-5	3.3130422635871996E-8	1.6157814642515156	-1182.2607411198712	105.8956896328247	458.92277378947495	1367.9484652932395	1345.5795062796694	757.7507887056767	79.90013714432729	56	22	14	49	22	7
553120000	-46947.54207951667	-45395.485330455835	-1552.0567490608378	-45395.485330455835	293.6001047621117	0.47617659509352617	1.036560836538668	0.043856672384489426	0.3650925055399478	0.05338818443530848	0.02422521699485302	0.036934161084992874	9.998515062396779E-5	1.2356488275707713	6.737842605283992E-5	3.8504865660450766E-8	1.803994794646998	-1181.8409484276594	85.13576915721174	444.51000945528534	770.2408269689518	1856.5415682009261	557.5652764916841	209.95299506749706	57	19	18	47	25	4
553125000	-46950.75737115436	-45401.18300964206	-1549.574361512301	-45401.18300964206	312.73836237051694	0.47617659509352617	1.000031562749205	0.041859568200835126	0.3650925055399478	0.057273686311468106	0.021520051533279017	0.036934161084992874	9.951846570204944E-5	1.179707648387515	6.362241734841006E-5	1.94306795865288E-8	1.4100117430538137	-1196.1925485810316	87.17475525954791	444.0353452205323	1012.6720521561599	1900.4952270181445	578.5079052500377	84.36830863760001	55	10	32	50	13	10
553130000	-46967.20646455739	-45425.00713704407	-1542.1993275133239	-45425.00713704407	314.7147919257599	0.47617659509352617	1.000031562749205	0.041859568200835126	0.3650925055399478	0.0598304163412105	0.02538499285222139	0.036934161084992874	9.840900339315575E-5	1.1279886080235324	6.3878100938929E-5	1.9097545783213664E-8	1.3929038908901739	-1187.6904065899434	71.49991838355699	212.01854144886872	383.01711001254483	1439.5585417185225	706.0104755862998	244.6884559910919	55	8	18	68	10	11
553135000	-46977.56665660405	-45408.24188678896	-1569.3247698150928	-45408.24188678896	304.2428944266459	0.450619405107618	0.970323158309207	0.04039943939053719	0.3650925055399478	0.05577695186651636	0.022027664063773114	0.036934161084992874	1.0362437902079971E-4	1.1766390455857483	6.670447787794433E-5	2.2126685031611242E-8	1.4124202448741563	-1203.776245601374	74.09867971678511	142.56977997288087	898.8900479149232	1492.733465291091	332.5392872851715	124.75200331830712	34	29	25	64	13	5
553140000	-46964.612447592575	-45410.57537228326	-1554.0370753093177	-45410.57537228326	337.6729641898512	0.47384137927926157	0.970323158309207	0.04039943939053719	0.3558289405814256	0.05262727026785437	0.022027664063773114	0.041865207575031003	1.0121123205722991E-4	1.1248782975846048	6.48696761308056E-5	2.1712021440604274E-8	1.4830335227531568	-1203.9916108786824	86.31572057497897	265.80425074256743	398.90324470929255	1262.7122857809666	608.7696460735209	188.6423357867169	42	20	16	62	22	8
553145000	-46952.16271171206	-45398.92841590638	-1553.234295805677	-45398.92841590638	326.4620725997259	0.4610500880333268	0.970323158309207	0.04248478497226996	0.3433940339706545	0.05262727026785437	0.022027664063773114	0.041865207575031003	1.0238697298214871E-4	1.1472202101362607	6.435721936112385E-5	2.548513690271546E-8	1.5366497201965097	-1196.9315302840432	91.68076522072914	258.46830045208003	535.0739009819245	1558.1214087221897	459.8286999820524	176.83054875296884	50	14	4	74	19	9
553150000	-46924.60772838545	-45399.23174167459	-1525.3759867108606	-45399.23174167459	331.2626255651645	0.4610500880333268	0.9770085518449765	0.04301330954959998	0.3433940339706545	0.04854682457468731	0.02046719087020711	0.041865207575031003	9.885319333303485E-5	1.0985395373396314	6.073890181841218E-5	1.4759501395195835E-8	1.3858104372037536	-1203.261587859263	97.99594979062852	355.7402490967823	617.3528710199676	1524.4488833753996	409.1323633099799	202.49116543425652	54	12	8	80	6	10
553155000	-46940.689587821	-45385.48104530158	-1555.2085425194189	-45385.48104530158	372.18589926698604	0.4624600636522626	0.9256357403363026	0.04301330954959998	0.36111814333129794	0.055092424684293984	0.02363272158715001	0.041865207575031003	1.0535936999972277E-4	1.2695321494305045	6.229214067370865E-5	3.1305363235045086E-8	1.6282608428760057	-1194.7648241692627	72.86457645320968	244.78085050257766	544.9627742459188	1886.4817895701506	936.4019421011382	488.42679234010967	52	8	36	44	17	13
553160000	-46934.42710313744	-45398.638122881435	-1535.7889802559996	-45398.638122881435	357.0288646579218	0.4624600636522626	0.9256357403363026	0.038244277157507174	0.36111814333129794	0.055092424684293984	0.02363272158715001	0.04037395197807576	1.0763415034057458E-4	1.2732605455472945	6.361292163122655E-5	4.049152159951869E-8	1.834662667171104	-1193.552142741619	83.17153128399539	278.69068866682034	1073.6691545726678	1650.162120324835	382.45205315798813	114.38327153736839	56	18	30	45	17	4
553165000	-46912.84445894156	-45377.640490799	-1535.2039681425583	-45377.640490799	379.4371991191049	0.4624600636522626	0.9256357403363026	0.038244277157507174	0.36111814333129794	0.052923354829289455	0.019470655370968815	0.04811053153407085	1.0873323776744314E-4	1.3262859741488946	6.180808762621766E-5	2.7938857831187906E-8	1.585520708481942	-1198.108126063855	96.67010114560577	403.99632469062897	1069.2590280305612	1610.793921791953	940.5092719975837	193.30895717160593	53	18	20	46	19	14
553170000	-46904.21536792961	-45381.85873491816	-1522.356633011449	-45381.85873491816	372.8889987569669	0.4624600636522626	0.9256357403363026	0.038792731404075076	0.36111814333129794	0.05172748537892795	0.028120079559998994	0.03901024757800842	1.081074927949172E-4	1.2398525025497786	6.406336590310045E-5	3.017190431329566E-8	1.6747988455955993	-1188.0901176634713	97.2366985753492	241.6537883564166	1010.8656950749521	1359.208966620379	575.5858910509675	303.44931301411333	54	17	30	48	10	11
553175000	-46960.6381451715	-45397.5376379432	-1563.1005072282983	-45397.5376379432	378.6334757094687	0.4624600636522626	1.0091293439244815	0.038792731404075076	0.36111814333129794	0.05172748537892795	0.020792253377247816	0.03901024757800842	1.0300472854296027E-4	1.19899722624108	6.159420491328638E-5	4.966042346033321E-8	1.9875276356029823	-1199.0827748316988	103.83885721311164	286.9382196136467	1649.6082136657608	1581.5609215035483	400.246293421286	295.7923571976747	60	12	12	69	15	2
553180000	-46952.831499897766	-45386.56728184257	-1566.2642180552007	-45386.56728184257	386.12209952915083	0.4782451860572751	1.0091293439244815	0.038792731404075076	0.35809606912172803	0.06479981324774656	0.02075553275360644	0.04399220067839859	1.0024452061024645E-4	1.2130696472192537	5.950602883913783E-5	1.0369762601800099E-7	2.721397101707757	-1201.1539383408222	102.5122983278423	326.73923308050263	1026.998543710942	1920.0748269283984	261.77653741522636	8.855025695992778	59	6	27	58	18	2
553185000	-46964.39666186719	-45402.7254265833	-1561.6712352838842	-45402.7254265833	374.0927386513346	0.4782451860572751	1.0091293439244815	0.038792731404075076	0.35016645211127373	0.06385127167711746	0.02075553275360644	0.04994323522831662	1.0294171804709259E-4	1.2030947059366832	6.040688468900413E-5	2.761205471615254E-8	1.5630447558005243	-1205.2322773255144	122.96106607965531	259.3252026602777	978.1237300038866	1261.7522058628203	296.16684750794514	33.10206689726131	54	16	3	77	19	1
553190000	-46938.18983581843	-45388.9497579449	-1549.2400778735328	-45388.9497579449	399.1823684039514	0.463935876640851	1.0091293439244815	0.03695102142350434	0.37223018825729587	0.06385127167711746	0.02075553275360644	0.04994323522831662	1.0037173425902983E-4	1.244717445470061	5.8986883597628625E-5	2.7492518441295773E-8	1.7027153996150146	-1214.1506315067218	137.2560813083087	424.52212062874895	1391.9527554817366	1351.868000088313	443.4820188096799	265.1949086426005	53	17	1	77	11	11
553195000	-46931.87257473496	-45407.46644138545	-1524.40613334951	-45407.46644138545	431.32937782304225	0.463935876640851	1.0091293439244815	0.03695102142350434	0.37223018825729587	0.06155777024689565	0.02345684142678724	0.04994323522831662	1.0788675288959003E-4	1.2811973038230247	6.351009920292401E-5	9.100499784454295E-8	2.81225752337833	-1210.5685722454375	107.66399860125243	188.59092644154174	663.158944131283	1177.8342561690313	347.27909670022	114.82455984262552	53	15	5	78	17	2
553200000	-46949.597157108474	-45397.54701667269	-1552.0501404357872	-45397.54701667269	431.97965814520427	0.4621537857598851	0.8559912473706274	0.0408311060815616	0.36334736345801916	0.06320466952090324	0.02294878720349487	0.04049808723149597	1.1028544714287795E-4	1.3128180275311976	6.632023357749654E-5	5.23017156496252E-8	1.963254760127197	-1200.478400012152	109.69268217220674	236.13475276347947	576.3415979291661	1349.3226282671976	816.9839251792839	299.1201417289367	54	6	22	59	12	17
553205000	-46946.970901400666	-45416.333138844995	-1530.6377625556706	-45416.333138844995	467.6080867724493	0.4621537857598851	0.9110318048338387	0.03597108877041745	0.36334736345801916	0.05818025572936924	0.022378648652802785	0.045717336864330105	1.1414205771065511E-4	1.30763838922303	6.407775972333419E-5	3.8734757333265154E-8	1.7997109140704401	-1213.992344561014	88.0566433031298	221.2411837334558	717.3945951003923	1114.6371931327792	1426.000855673616	258.3791170410145	50	14	21	66	1	18
553210000	-46939.47013563239	-45391.74415729418	-1547.7259783382078	-45391.74415729418	411.7884641365776	0.4621537857598851	0.9110318048338387	0.035398852319540534	0.36334736345801916	0.05111560542360243	0.022921298904962372	0.04714104432423796	1.0946722031153621E-4	1.3835900983547034	6.493687874514068E-5	2.8326370697712732E-8	1.5823838437886186	-1209.1805676427139	116.38809618423795	298.19328204125634	518.0781653348452	1133.2171854108474	894.0264074854156	463.46671271654304	51	5	14	69	19	12
553215000	-46924.430480403076	-45378.82304682485	-1545.607433578224	-45378.82304682485	441.97699034827224	0.4564340035912058	0.8810540540494255	0.035364430501436464	0.3720730223803002	0.05111560542360243	0.022921298904962372	0.03558102612487168	1.1633555777666716E-4	1.317813702600166	6.47573164359624E-5	2.794698686829112E-8	1.4956300282404114	-1208.4536497115203	92.24987125304342	82.67677111561152	392.9042793564992	1751.3906395849895	335.22448646825853	85.5906466528119	45	5	24	72	22	2
553220000	-46930.52444721044	-45405.42393722109	-1525.1005099893523	-45405.42393722109	457.3904270905761	0.4564340035912058	0.8810540540494255	0.035364430501436464	0.3775272538082561	0.06370557397833072	0.019124629467820158	0.03624517877556268	1.113340905392146E-4	1.3935487966310733	6.18575972081238E-5	2.231360800010953E-8	1.5238094776036997	-1211.5404376262834	126.42978056154138	335.71303788731075	401.24342983562985	1608.2084819678357	406.36450508795207	42.74405767307658	56	1	13	74	25	1
553225000	-46941.959942190675	-45396.25612835341	-1545.703813837269	-45396.25612835341	424.160305821135	0.4564340035912058	0.9316696826176343	0.04066565823629546	0.3455435609427366	0.06370557397833072	0.022481979510496315	0.04264926036020654	1.1229902102759434E-4	1.3885690128783157	6.167247077314036E-5	3.5337051408009994E-8	1.745118097675032	-1208.130642719669	93.2099765807455	263.053133020671	334.0078606541286	1469.0727048536498	330.45768748014905	13.870513545134989	54	1	3	86	25	1
553230000	-46966.435589576904	-45406.40883786602	-1560.0267517108775	-45406.40883786602	434.5157421698139	0.4389676691042156	0.9316696826176343	0.04505446922060149	0.3693221334383054	0.06282693103339246	0.022481979510496315	0.04264926036020654	1.0815638117646698E-4	1.3961497393393238	5.885682288716894E-5	3.228454182956157E-8	1.6612936139989962	-1216.8634097871216	79.92821186600216	168.5402530852087	555.477561817584	1106.7407691213657	495.36512193060133	137.81391523722175	44	12	3	84	26	1
553235000	-46956.83170893975	-45408.010367122566	-1548.8213418171895	-45408.010367122566	481.92929022138054	0.4678626099249203	1.00416871074538	0.04457636045727607	0.3693221334383054	0.05843550091095188	0.022481979510496315	0.04264926036020654	1.073907240083153E-4	1.2457646789211672	5.8861853230180205E-5	1.9024756125793652E-8	1.3871924952116015	-1214.673245406822	86.66410564067887	104.77961905423119	344.8542594416913	1026.4098263707226	566.3332079217247	45.26793360916526	37	17	7	98	8	3
553240000	-46963.34899617628	-45422.3414789598	-1541.0075172164823	-45422.3414789598	448.7579521981659	0.4678626099249203	1.00416871074538	0.043814990515068104	0.37085761210515306	0.05843550091095188	0.022481979510496315	0.04264926036020654	1.0785635107324695E-4	1.2659253801208354	5.896501441100857E-5	2.1059471810161045E-8	1.473642709773723	-1217.4066608393	109.81798628586368	358.8260829309361	425.54048338828807	1353.5056468447424	799.3411784980592	101.04875406354456	51	13	1	71	32	2
553245000	-46961.09348709679	-45415.75496040751	-1545.3385266892833	-45415.75496040751	460.23614820069855	0.43910262427982877	0.9249985988710736	0.034831359972073365	0.3614569550625649	0.05551697138968326	0.019213517318218513	0.03985240075214593	1.0379445429383023E-4	1.233794401370483	5.611151882778723E-5	2.176311068064623E-8	1.5234323089814565	-1217.8101130602092	89.03740438763242	682.5269001309284	389.954292301344	1303.3247793846142	627.2516168091275	73.74808996928131	54	3	4	75	30	4
553250000	-46937.69514524298	-45408.81765017073	-1528.8774950722513	-45408.81765017073	460.09530539616753	0.43910262427982877	0.8660744837947814	0.03225532687328388	0.3590652374232116	0.05551697138968326	0.02133537373114717	0.037285428113833737	1.054835419352599E-4	1.288812264793971	5.622489945419042E-5	2.1980413063589157E-8	1.5944764154123197	-1224.0612344223753	128.40233843589544	150.2944234213373	358.4459361070703	1432.3506865111067	772.1302911857365	66.9021557391299	49	2	14	76	25	4
553255000	-46935.99678570701	-45394.831226128495	-1541.1655595785096	-45394.831226128495	450.7646066829007	0.46977047865332966	1.0016373020325668	0.03225532687328388	0.3590652374232116	0.05503938093793709	0.02011245994415475	0.044015552004165896	1.0861825389483884E-4	1.2099960408588017	5.7518671638452943E-5	2.217044949338251E-8	1.4918818896749801	-1215.3296033141219	86.77666041816167	95.95424604662256	546.8357926994403	1342.3023085654113	718.11473076447	102.0523986607526	45	10	16	75	19	5
553260000	-46956.40983797579	-45399.125145517944	-1557.2846924578512	-45399.125145517944	450.8826669522109	0.46977047865332966	0.9975168772704941	0.036159264912959906	0.3284738419112562	0.06158684623504186	0.02011245994415475	0.044015552004165896	1.0669490169839597E-4	1.3013142850738486	5.890860580159763E-5	2.8588129098545374E-8	1.626796169167993	-1216.6387051661384	76.36331801362148	111.21068829730596	876.8177811128768	1464.222960262975	2029.260796058656	447.32546307374724	31	23	23	87	1	5
553265000	-46961.09426164878	-45408.880041264725	-1552.2142203840547	-45408.880041264725	463.64307817922395	0.468561283970648	1.004498403396484	0.036159264912959906	0.36175427100626606	0.06385089373647501	0.024489950947600318	0.044015552004165896	1.0930903778949058E-4	1.3261682181733894	6.141041677614347E-5	2.636689423090398E-8	1.497147871359335	-1206.8976282242595	43.09924193491735	95.83350713051438	418.5098775500465	1288.8322721536183	106.77472903518051	47.33879950869914	20	30	25	90	1	4
553270000	-46941.129033893645	-45407.35374519091	-1533.7752887027414	-45407.35374519091	474.1534418602267	0.468561283970648	0.9920493609247262	0.036159264912959906	0.36175427100626606	0.06385089373647501	0.024489950947600318	0.044015552004165896	1.0895534377854264E-4	1.3660949080451845	6.008211045092872E-5	3.152409901138557E-8	1.653995275434838	-1199.8131798775908	83.11093240618693	116.60538987249187	444.7320026688112	1231.7914608310634	212.75194112098535	95.00190131590637	22	34	22	87	1	4
553275000	-46937.530918062716	-45404.76897912141	-1532.7619389413094	-45404.76897912141	434.6974912148658	0.4599099067815966	0.9702421149355969	0.036159264912959906	0.36175427100626606	0.06385089373647501	0.01870218120716154	0.03823312221138689	1.1434488885225633E-4	1.2868036982269395	6.121492292747044E-5	3.7053518026481003E-8	1.8174716311612806	-1218.76994231986	59.67812513173963	124.64205854921549	442.0253606217398	1060.0621448865743	276.76876853024186	41.92304133709177	13	42	8	100	6	1
553280000	-46972.19970080956	-45432.02933285395	-1540.1703679556106	-45432.02933285395	404.0918024103935	0.4599099067815966	1.0267229968547902	0.03541343121086778	0.36175427100626606	0.04504178946369653	0.024631350144757	0.037691908450187155	1.0934767728252594E-4	1.327989089008255	5.83451604011572E-5	2.1997596730900455E-8	1.4844293351421234	-1221.9617630448022	74.84387695993226	160.0011067342145	512.0026465084763	1259.4421169607836	446.4443365591821	37.32620125002585	19	34	16	91	6	4
553285000	-46929.273654515746	-45394.004876511455	-1535.268778004292	-45394.004876511455	414.3690905467282	0.45388245516540277	0.8212720027683343	0.0353891926804021	0.38054999757881475	0.055884749101228565	0.020393075392426862	0.045782916927531794	1.0378030812185552E-4	1.3183313619298225	5.6823560348858725E-5	1.2711102052584E-7	3.2894081866813947	-1216.8257030263517	60.810917843287235	78.68485697525587	434.7206344476349	1581.4130975532807	1912.1890282376723	109.67259921472548	19	32	21	86	6	6
553290000	-46950.35693055364	-45415.545963152785	-1534.810967400849	-45415.545963152785	409.0148997556984	0.45388245516540277	0.8773682711514643	0.0353891926804021	0.33830270721159766	0.05393107114193805	0.023480362487660413	0.0458833237554836	1.1316524097734975E-4	1.280507614539957	6.030178325673087E-5	3.002515736797052E-8	1.6607163543360335	-1220.0387430665592	71.80454884311573	116.41466302889619	537.1978528325326	1305.0806354196516	867.4911277539597	49.846614105811916	1	55	12	69	28	5
553295000	-46967.11753812081	-45389.929888928185	-1577.1876491926262	-45389.929888928185	398.9393623724826	0.45388245516540277	0.8773682711514643	0.03499960191661219	0.33830270721159766	0.04264553267108315	0.024736327738834756	0.0458833237554836	1.1026463342962894E-4	1.2563993186812477	6.178036944738135E-5	1.1418766774286764E-7	2.4632719672695367	-1194.4754719851317	73.68930182226892	101.57052432736067	459.5966360086882	1471.7320843978328	847.0390428099817	62.910011678941245	13	45	17	60	29	6
553300000	-46942.54430671168	-45408.07062955673	-1534.4736771549494	-45408.07062955673	373.81005641192365	0.45388245516540277	0.9434090052697431	0.03732599014763562	0.33830270721159766	0.06005419843987388	0.019078574477016986	0.0458833237554836	1.0980356358276278E-4	1.2959064639922733	6.028419702024609E-5	2.471454488128243E-8	1.5401470172228522	-1213.8077410600092	83.74213780206536	96.83033526993758	447.1261866870295	1051.4305071807394	765.173972553555	147.72413351786446	16	39	15	73	19	8
553305000	-46933.97126925958	-45394.84367721628	-1539.1275920432931	-45394.84367721628	367.08249649739133	0.45388245516540277	0.9908647065637213	0.038490390516981714	0.33830270721159766	0.06005419843987388	0.023443558656540183	0.0458833237554836	1.1002218762802638E-4	1.2765568971722085	6.129457981753845E-5	4.437495748396499E-8	1.8891553361545106	-1203.0452423085114	53.34820581283913	107.94673604728959	227.47118308239425	981.8421116983386	1434.3679599545876	48.590401170800384	10	46	3	37	69	5
553310000	-46980.12446209079	-45423.43992119288	-1556.6845408979084	-45423.43992119288	371.2451220890028	0.45388245516540277	0.9491387599470259	0.03781612782434372	0.3398496997842034	0.06062512366349215	0.023443558656540183	0.046463105199555196	1.10124517523083E-4	1.350416033808847	6.406317550474789E-5	3.2174564126630005E-8	1.6062856630576487	-1200.1110912747536	45.087267980821736	121.01808673037364	774.2910665885659	1287.7611535154863	1218.5278449695327	146.4526270438655	2	60	14	39	49	6
553315000	-46941.18176532836	-45405.34370105805	-1535.838064270304	-45405.34370105805	396.64654260799324	0.45388245516540277	0.9491387599470259	0.03781612782434372	0.35064185768444517	0.06062512366349215	0.016008026354517913	0.04369597266144628	1.1235482550038336E-4	1.2483351056897962	6.29710750423279E-5	3.917095580705369E-8	1.7793976079240361	-1195.4214232345305	39.01968235588136	118.16815901125001	488.4397352241064	1305.8108686012247	800.5769633573564	108.55828565046251	4	53	18	57	32	6
553320000	-46950.4858907933	-45411.42060850327	-1539.0652822900327	-45411.42060850327	381.0577082015678	0.45388245516540277	0.9491387599470259	0.04278496258682409	0.3256354716243445	0.05349494866912913	0.018010462767194455	0.04369597266144628	1.1552971074648338E-4	1.2433223399397735	6.505992083229112E-5	2.6982483882260073E-8	1.515492091005752	-1196.6851836117444	75.83293994344471	98.20734586050851	552.4044179321619	1024.9096237248414	961.022674762325	60.81045135362454	10	49	9	75	22	5
553325000	-46918.51365625486	-45384.61735074992	-1533.8963055049376	-45384.61735074992	392.5830709577863	0.48722498606251385	1.1394070836820058	0.04098115110377923	0.37175646493228215	0.058740709670683296	0.018010462767194455	0.039947635574177645	1.159004951835916E-4	1.3235315690974625	6.178622721997167E-5	1.242806931346982E-7	2.8234344080707015	-1194.2001954102489	181.93265139374918	87.84671159344188	287.5378192992022	1299.226590712867	762.3286014946655	160.37735770834544	16	42	14	72	20	6
553330000	-46930.43873869989	-45407.403789586235	-1523.0349491136574	-45407.403789586235	426.2196683470361	0.48722498606251385	1.1709346653607207	0.04098115110377923	0.3563128924386598	0.058740709670683296	0.018010462767194455	0.039947635574177645	1.1283786403669315E-4	1.3916676900688612	5.7812355858764725E-5	6.001837041690244E-8	2.165627320737203	-1204.851478901513	77.50264273180625	166.8597222053644	340.99546690126004	1557.859305103624	909.7722604204888	85.58840458531238	51	5	16	72	20	6
553335000	-46936.27796722724	-45409.02677372188	-1527.2511935053576	-45409.02677372188	399.51111092827836	0.48722498606251385	1.126720029039912	0.04098115110377923	0.3563128924386598	0.06351660552688794	0.025353622402031293	0.039947635574177645	1.2068171721571221E-4	1.3132448378514845	6.254999939742E-5	6.817055772274186E-8	2.143742208501227	-1195.9456214401714	102.8472421679198	327.25676702954394	469.62948153532506	1308.5646651400605	987.5692749409158	95.85791302226959	54	4	12	75	18	7
553340000	-46934.7273551356	-45416.305736216666	-1518.4216189189353	-45416.305736216666	388.77168283685637	0.48722498606251385	1.0162489892871434	0.03318835072994575	0.38012503458328234	0.050899016450196746	0.021225948543079808	0.03655078740301892	1.1721969086527948E-4	1.2449588266768619	6.315541331843865E-5	4.787286380481525E-8	1.9303686417011603	-1188.749525065678	67.39728360450259	293.22637128266075	1167.1972638175619	1017.6556627324285	624.0228665216996	79.48008523275982	59	1	7	91	7	5
553345000	-46953.17660561712	-45436.16274493874	-1517.0138606783794	-45436.16274493874	403.3807493117996	0.48722498606251385	1.0162489892871434	0.03601005901816244	0.335040441199704	0.05840093720441194	0.021567654575517604	0.04369274721443871	1.2080326926701305E-4	1.2110537419599303	6.312892347233136E-5	9.515966778346947E-8	2.488821157280397	-1187.4373240292548	105.64236914906508	198.73345779720947	671.3516631938292	1190.532196463441	430.9656398902953	60.25778466523003	55	3	25	81	3	3
553350000	-46961.6692143357	-45436.169224066776	-1525.4999902689203	-45436.169224066776	403.14048042573046	0.48722498606251385	1.0162489892871434	0.03601005901816244	0.33835440329639227	0.04956458176742854	0.021567654575517604	0.04369274721443871	1.25770909124357E-4	1.3022698035024125	6.492816733326117E-5	3.981427955132139E-8	1.6701324891626774	-1197.7707032535195	80.14725077151168	176.319341250953	953.8335999863134	908.1616902676492	668.1051281221236	32.16564913593131	52	5	28	79	3	3
553355000	-46976.28563714493	-45416.00066293934	-1560.2849742055946	-45416.00066293934	377.7676906406722	0.48722498606251385	1.089257848273285	0.03601005901816244	0.33835440329639227	0.04724235862127295	0.021567654575517604	0.04021150768515324	1.24333645751757E-4	1.2724669842095757	6.384105743028129E-5	8.776570115503201E-8	2.1556422165219757	-1194.6026331756448	86.77775818648307	409.54635173510115	1577.4867518366755	1050.1688858561517	607.729676335748	34.688412310273165	55	15	12	61	23	4
553360000	-46948.708781319	-45400.917785647966	-1547.7909956710369	-45400.917785647966	383.64611516029345	0.47710773661279565	1.097403520134787	0.037009194500613865	0.33835440329639227	0.05002280573512601	0.020723498253991276	0.036955358040895114	1.2828142594589712E-4	1.3099139969416163	6.331564345000497E-5	1.0982821375750343E-7	2.3916611369986223	-1200.5712732188606	111.86738418292718	539.519405415066	712.0816663884506	1067.1924559127597	699.0122893988562	25.693965268997314	57	4	12	76	16	5
553365000	-46927.951954037606	-45426.65686011282	-1501.2950939247914	-45426.65686011282	405.37345523998556	0.47710773661279565	0.908463023170664	0.037009194500613865	0.33835440329639227	0.05002280573512601	0.021577426873541423	0.038757197112690746	1.2430933295047895E-4	1.3508931564564572	6.158089931186848E-5	5.8809019688376136E-8	2.0855680604038747	-1188.3658539258333	75.54401504846177	228.46454666112956	595.815865586112	1219.6041642579883	1115.8730955607843	55.16651501558041	51	10	12	84	7	6
553370000	-46946.42856761075	-45429.725002605126	-1516.7035650056237	-45429.725002605126	390.11871217914756	0.4697355857097247	1.071288363066168	0.037009194500613865	0.3369464976096405	0.05002280573512601	0.021577426873541423	0.041148538561919475	1.3150342357019828E-4	1.3189441273153437	6.153944581718777E-5	6.865965418779785E-8	1.9783877279046758	-1185.9458003015302	64.93700990828405	149.58055062643513	353.7135564256541	1099.162852605886	495.03976277852956	63.29593250904523	56	1	3	89	16	5
553375000	-46935.05521748699	-45405.18743243528	-1529.867785051705	-45405.18743243528	352.8219411597211	0.44555808322620793	0.9436290966831117	0.03407504599659423	0.3348998958142618	0.05002280573512601	0.021577426873541423	0.041148538561919475	1.3260098401441964E-4	1.3244061564995526	6.335367621458021E-5	7.735551249093161E-8	2.015257148570504	-1185.9185843643875	62.21828530620264	343.22067854291674	663.8928416671799	1309.5190123587224	587.2919776121719	104.3081001622485	54	10	6	73	21	6
553380000	-46947.892601643936	-45419.508255410874	-1528.3843462330617	-45419.508255410874	364.8755483674453	0.4460753463188764	0.9436290966831117	0.03407504599659423	0.3348998958142618	0.051878432660304764	0.02592335767308098	0.04251328783206724	1.345561198529669E-4	1.334867046606882	6.236076124487006E-5	6.117682129528292E-7	4.273101660390424	-1190.3742832986193	89.80680998448122	96.41257280610596	416.0531586250948	1114.431279565462	587.1469440463616	59.7836554521412	48	10	12	73	22	5
553385000	-46906.410847833744	-45397.62706120719	-1508.7837866265559	-45397.62706120719	402.4539762209587	0.44490931266257416	0.9436290966831117	0.03157351573032622	0.3348998958142618	0.051878432660304764	0.021690054843472317	0.04264197001076235	1.3444013547544482E-4	1.4125179171625415	6.102219890023468E-5	4.534211375894297E-8	1.7239396998625445	-1194.472916436573	88.5398782936221	178.9693321370057	343.43372402610436	1705.09023352973	917.4773233968642	62.36905395688224	55	2	14	85	9	5
553390000	-46915.054244939485	-45406.195849748445	-1508.8583951910407	-45406.195849748445	383.48368117404056	0.46011193297069053	0.9725077239813524	0.03664948210171433	0.3348998958142618	0.051878432660304764	0.02012936944651583	0.037168321222057675	1.3865952808640782E-4	1.330414901593435	6.291270575834877E-5	4.4212411565424226E-8	1.5997745712092226	-1185.0330652155637	71.41119616135755	99.42460714231717	346.73022819364985	1258.3036409807967	816.5442693380454	72.93124863120966	52	5	15	78	15	5
553395000	-46896.93300110489	-45383.54516315748	-1513.3878379474017	-45383.54516315748	333.8474708832625	0.46011193297069053	0.9636005375588679	0.031227091802996307	0.33646107123758023	0.055742520898195	0.02012936944651583	0.047921734973140444	1.376826195433111E-4	1.3279717017679573	6.287068643509918E-5	1.0155203560693106E-7	2.2956150055432767	-1193.8084368571485	57.640604784937885	182.25096714909893	963.1204973722497	1629.859414208581	255.33570504724378	105.99621351180329	53	12	16	66	18	5
553400000	-46857.432018836065	-45379.77470373643	-1477.657315099633	-45379.77470373643	329.5181974246448	0.46011193297069053	0.9636005375588679	0.03848723492062459	0.32086321571759124	0.060178715625412105	0.02012936944651583	0.035579805291682844	1.4276320992611966E-4	1.4192648874955427	6.315594017021956E-5	1.0848434929288537E-7	2.413116911303155	-1187.194951877007	74.2804161793865	360.1623970916588	1512.6090017117517	1607.3804707043823	644.0179240066162	22.444753805924442	58	7	15	69	16	5
553405000	-46837.76407765936	-45380.03399070457	-1457.730086954793	-45380.03399070457	328.476106761708	0.46011193297069053	0.9636005375588679	0.03848723492062459	0.3587576080947153	0.060178715625412105	0.02012936944651583	0.035579805291682844	1.386589817934361E-4	1.429389967782598	5.873770499099381E-5	9.017973150729805E-8	2.380582412718467	-1182.761790009003	67.42281795059722	148.92965185548886	725.782401736833	1697.3475616249975	629.5083248546974	85.21428446779701	57	2	18	67	20	6
553410000	-46872.73665157557	-45404.90582143987	-1467.8308301356992	-45404.90582143987	334.11753684469846	0.4522282789147787	0.969886453480344	0.03848723492062459	0.3587576080947153	0.058300879564107504	0.02012936944651583	0.04164484018715978	1.517777929858604E-4	1.394949040930148	6.318990121333715E-5	1.5499839922987213E-7	2.7776108951242113	-1186.6795844791645	54.16921194842625	377.5400282883677	933.699511810195	1554.2403494762286	862.1627860622834	178.67775214547916	54	23	4	57	29	3
553415000	-46824.703076122634	-45392.49470990807	-1432.2083662145683	-45392.49470990807	318.96077935457237	0.4522282789147787	0.9718562855990671	0.04112529033639362	0.3597031420216732	0.05809744169291723	0.017077516108564155	0.035276754814379654	1.5302662574465011E-4	1.4860367044055034	6.248338094530188E-5	6.645493130358525E-8	2.138302697400308	-1193.0587821503443	72.77429123200847	335.167641958223	934.9181596418372	1549.1449367324688	619.9427866727741	116.44537628293017	55	9	21	59	19	7
553420000	-46844.0139059226	-45394.57969901661	-1449.434206905987	-45394.57969901661	370.1084098831382	0.4494949946204587	0.9174964076905484	0.038904871892536545	0.32990450868751164	0.05964274481182824	0.021927880585935165	0.035276754814379654	1.4858769445788727E-4	1.5183480353945027	5.859354885374499E-5	8.676316222927256E-8	2.1461757375323156	-1178.8619132951528	49.74680237900961	146.48600714178193	710.8908804838328	1465.4888548122694	772.437085756932	74.71510336824583	57	2	23	65	16	7
553425000	-46859.58794173079	-45400.96712000955	-1458.620821721237	-45400.96712000955	360.2812224512632	0.4494949946204587	0.8426266656252863	0.038904871892536545	0.32962359737413033	0.049923158233605304	0.02134179701928672	0.04258835033832106	1.4453401715285683E-4	1.5522389301738622	6.111434510410772E-5	5.933468162581572E-8	2.002509151634287	-1187.5524215587102	71.1542722944728	692.7179478145505	986.5044680636855	2169.9080955842965	773.7318580811782	34.98028759912417	56	6	29	41	31	7
553430000	-46865.613145431395	-45400.5794936535	-1465.03365177789	-45400.5794936535	341.7282259183539	0.43893150674133735	0.8168004815328698	0.03469232030594125	0.32962359737413033	0.061907276763465115	0.02134179701928672	0.03590316196628527	1.3836545763446867E-4	1.4705309870269119	6.099064835363331E-5	6.585426695252713E-8	1.9981452363343686	-1176.8675584341006	61.52243250489279	141.9329337261461	732.4110488224059	1401.8407722561471	1253.5669951966456	65.13255265921578	55	7	24	54	23	7
553435000	-46842.091225008975	-45379.00537071975	-1463.0858542892274	-45379.00537071975	378.0716815729886	0.43893150674133735	0.8168004815328698	0.03469232030594125	0.31387451484009826	0.048494509529122695	0.02134179701928672	0.03971010486369199	1.4313137286039562E-4	1.4236383158315746	6.123835142792391E-5	9.82730958002799E-7	5.5005561420308915	-1185.7273731786972	105.50290950296328	422.42531091967675	881.1405158250174	1527.541161843066	441.448902332376	66.98926534600876	58	9	13	72	11	7
553440000	-46876.661947313696	-45396.6434754695	-1480.0184718441924	-45396.6434754695	327.684646569895	0.4039736275849412	0.8168004815328698	0.03469232030594125	0.3740242588919987	0.059228031695968214	0.021426354225667132	0.03971010486369199	1.459494298128563E-4	1.3131717387601962	6.833223978197408E-5	6.031190200757975E-8	1.8367131044117533	-1179.0133592280401	82.58707205648675	152.62444560894176	789.4507377258244	1301.7803545541901	851.4123552021499	156.20227076432386	55	4	24	74	5	8
553445000	-46876.16782030603	-45404.673975974816	-1471.4938443312105	-45404.673975974816	315.30841494739013	0.3912618247385067	0.7326909551398838	0.03469232030594125	0.3740242588919987	0.059228031695968214	0.021426354225667132	0.04606748156930422	1.4576826149584958E-4	1.3625323814566284	6.626320421209716E-5	3.719146810154755E-7	3.94772469950489	-1170.9427940524108	81.44082892253526	296.0657114018403	1448.377463629356	1113.0665381689541	1325.7414374077184	150.45712463326774	57	15	2	54	29	13
553450000	-46868.977615148666	-45402.480911365725	-1466.4967037829433	-45402.480911365725	296.3216082001372	0.4086096857574131	0.7686643548660949	0.03469232030594125	0.36658055305280973	0.06372139452329406	0.021426354225667132	0.04606748156930422	1.5430796270205418E-4	1.2746722889122004	6.962020174606564E-5	7.39251729089546E-8	1.8940080815782965	-1157.9939048108054	61.33846481832774	419.9991880929428	683.1776301835499	1070.7728341104905	1396.369330454215	104.79684752242638	58	9	6	38	47	12
553455000	-46866.76059260179	-45402.94009212115	-1463.820500480641	-45402.94009212115	284.76388692499967	0.4057878122286992	0.7686643548660949	0.03469232030594125	0.354293726385982	0.05132860808932501	0.021426354225667132	0.04721375043569116	1.45447527114811E-4	1.2439242786136553	6.780031882828395E-5	4.544248167952479E-8	1.6626180123627312	-1156.6943957854562	73.88153221124445	348.3933830366166	641.734535172613	1085.1982309860816	1732.9750240662827	70.54026451249078	58	16	2	26	56	12
553460000	-46860.70719273382	-45401.2574584072	-1459.4497343266191	-45401.2574584072	362.8041710807103	0.4057878122286992	0.7473558634250399	0.04006175205517697	0.354293726385982	0.05132860808932501	0.021426354225667132	0.04109739782944416	1.482190410181637E-4	1.3304652088919438	6.978173924852397E-5	5.134623514809005E-8	1.6818165155204958	-1148.1398172668346	72.60099120315155	287.37742962750474	326.3664297312713	819.316666921848	1392.4384999363454	114.50018697767388	56	11	11	28	53	11
553465000	-46874.20687196683	-45396.570165274854	-1477.6367066919806	-45396.570165274854	371.5823700617753	0.4057878122286992	0.7526920081087843	0.04006175205517697	0.354293726385982	0.05934525757452961	0.021426354225667132	0.03628676211879774	1.5048670231408704E-4	1.365927614319758	6.523404957339063E-5	1.3598885426175024E-7	2.42191639585554	-1169.4881697037279	85.77868243278162	191.2531478817466	327.083746616564	703.0981061844122	1584.1606319679868	187.17369366593056	57	4	11	29	58	11
553470000	-46874.69911459992	-45418.72391286844	-1455.9752017314786	-45418.72391286844	346.731090310852	0.4280877822084187	0.8339736370142289	0.028683696804804367	0.3702278441796206	0.05665750454088758	0.021426354225667132	0.04220236001626287	1.5426528095394265E-4	1.32682751913181	7.125503896209459E-5	6.19525980675725E-8	1.7229718457031058	-1145.0763816413753	60.50971400979357	37.50569159496292	214.5950170439052	887.9325745333282	1465.9494414105773	161.896731907597	53	3	25	13	64	12
553475000	-46862.027690623894	-45389.36382123128	-1472.663869392612	-45389.36382123128	359.35909642803153	0.4280877822084187	0.8339736370142289	0.035366296984478365	0.32610092076281866	0.049656033167775754	0.021426354225667132	0.04138690606398656	1.5422069412947262E-4	1.3513309664117095	6.887081448556483E-5	1.1011569110123455E-7	2.084622537308892	-1162.255497760502	60.25489243915287	83.29738482439683	192.76133759235213	485.6106691683417	979.7150927679281	200.10054473747928	34	21	21	4	79	11
553480000	-46853.1495839597	-45377.234284095044	-1475.9152998646555	-45377.234284095044	387.8800651550722	0.4499199657479942	0.8339736370142289	0.035366296984478365	0.35507878859605996	0.04608329159202089	0.021426354225667132	0.04138690606398656	1.5542225417750077E-4	1.4272707675782241	7.031802399878771E-5	9.94125553055147E-8	1.9824453316474049	-1153.901801336746	60.758425561934956	202.86844237818102	163.93434366283597	421.35054817451186	1343.1323709738303	110.75954072309239	44	28	2	6	79	11
553485000	-46866.130192060074	-45391.337015158395	-1474.793176901678	-45391.337015158395	387.0777418270582	0.4499199657479942	0.8327758789250377	0.039523924973030256	0.34187531921417086	0.046214845829218115	0.017963988091653647	0.046462753932444686	1.6052375113692586E-4	1.3922024863406615	6.74629272038435E-5	1.1257277764029677E-7	2.0657871099120557	-1164.0602517936281	53.80508708934706	127.59614102101	155.62490493783193	375.8690850573939	1067.2328744872584	213.43349624865812	43	28	4	4	79	12
553490000	-46881.32672575043	-45407.95561913938	-1473.3711066110493	-45407.95561913938	350.39880554962645	0.4499199657479942	0.9575326964117954	0.03460884398888023	0.34187531921417086	0.06026711487445778	0.017963988091653647	0.03468899993964416	1.567372526377545E-4	1.3911169094584763	6.948601160143443E-5	1.0576596606079708E-7	2.0838571934219483	-1160.467563510312	89.79296425741933	171.28487266814088	221.8848621215384	275.76611480251864	1138.5248934004067	137.70907703777968	54	13	5	9	76	13
553495000	-46870.364982705454	-45399.83841147209	-1470.5265712333642	-45399.83841147209	337.59378303702755	0.4608590786910432	0.9575326964117954	0.03460884398888023	0.3763380238226501	0.06463705513658222	0.023752885776217876	0.04867147741928648	1.517837580301948E-4	1.400974057190928	7.033491298997436E-5	7.278610198074149E-8	1.938121983399196	-1158.517273277521	60.5925242848573	129.02121062735304	283.65708729702726	1129.5726325935002	1326.1553089319423	166.41730868401925	43	12	25	10	68	12
553500000	-46873.77687149373	-45390.40527183597	-1483.3715996577619	-45390.40527183597	321.10130619871154	0.4608590786910432	0.9547155809123055	0.043525401620176984	0.3763380238226501	0.0574099382724682	0.020767220797791187	0.04355887839616919	1.544211055684295E-4	1.3341856043871057	7.453626148665283E-5	8.551234565473789E-8	1.9213228609143098	-1155.9410177483267	63.08846704590919	112.49029302369944	376.16504695467177	778.0425031621903	1267.1541526539731	114.27604588576177	51	8	5	29	65	12
553505000	-46902.75112425008	-45407.543087966245	-1495.208036283833	-45407.543087966245	323.44176433238283	0.45763518816208204	0.8917643767741615	0.042900701300007484	0.37340389806453766	0.0574099382724682	0.019480908891757492	0.04355887839616919	1.527460374246966E-4	1.329488196223754	7.63462056389657E-5	7.326302462395015E-8	1.696810622665788	-1141.765840491037	68.79672481043725	150.15460406277927	347.80944518306256	548.8795960924999	1169.0045592846075	68.86442648983962	57	4	19	17	60	13
553510000	-46897.08144131635	-45410.789864672355	-1486.2915766440003	-45410.789864672355	339.46628198771896	0.43485407760398914	0.871552205874146	0.042900701300007484	0.33679699245557004	0.0574099382724682	0.017711046593576536	0.04355887839616919	1.48066354808347E-4	1.316576066278586	7.42091082451039E-5	6.433457275414609E-8	1.648875089004863	-1136.9015022804674	59.092234371413646	286.7845151804108	797.1783696604354	1055.0357984058	1281.5629338357721	162.0339443244239	58	17	29	12	43	11
553515000	-46888.02749105621	-45403.62286238395	-1484.4046286722617	-45403.62286238395	364.9465908646649	0.43485407760398914	0.871552205874146	0.042900701300007484	0.33679699245557004	0.0574099382724682	0.02306448650281984	0.03781446920264358	1.5153703634383724E-4	1.3688103625803671	7.147190584666613E-5	9.164663251663719E-8	1.931912593608118	-1152.3017576451548	76.23895913505737	329.9772715738886	1620.8314718537172	709.6053289500865	1417.6733473527618	457.26077968676805	58	21	56	11	11	13
553520000	-46885.97609711759	-45415.38856067532	-1470.5875364422786	-45415.38856067532	366.45032605878794	0.43485407760398914	0.871552205874146	0.034811355298557764	0.374309569392482	0.05315646249745169	0.02244627547882372	0.04503083278300548	1.4381999931076267E-4	1.2784294033902441	6.626677747884199E-5	6.230792715814202E-8	1.869473649757555	-1163.5102752156533	77.77070712743746	294.47583774044216	1599.6404508567955	954.428665914252	458.74602896651635	212.7457446394418	63	15	68	8	2	14
553525000	-46892.01169636182	-45414.69551760857	-1477.316178753255	-45414.69551760857	354.25762422901266	0.43485407760398914	0.7885651647279995	0.03906278253258039	0.374309569392482	0.05315646249745169	0.020833187319457602	0.052118864402956655	1.5596520279411816E-4	1.3688942568449987	7.378876884203601E-5	9.371401535038464E-8	1.983352223567083	-1153.3839043046878	59.69990730411183	436.78016574774216	1125.2329282984435	990.1861570318629	730.7692181072807	231.69653426378218	60	26	69	3	1	11
553530000	-46873.85172780059	-45408.494545922666	-1465.357181877927	-45408.494545922666	364.66607294007713	0.4341722040537737	0.7728318600393353	0.03654828121895108	0.3663881017154976	0.05569255428817956	0.020833187319457602	0.052118864402956655	1.5397161764366007E-4	1.4335314286732963	7.166392531265588E-5	8.648807364766922E-8	1.9840994253994797	-1151.6370178679986	58.520445631117454	365.8859374193856	1161.814620392986	271.74122487338514	569.9210825027949	142.6050471751266	59	26	65	7	2	11
553535000	-46846.55829670573	-45399.35094931155	-1447.207347394177	-45399.35094931155	326.86396766778364	0.4341722040537737	0.7784664774183668	0.03599980929354185	0.3663881017154976	0.05437778228175577	0.020833187319457602	0.036790668792437684	1.5736831049030164E-4	1.3660179314242673	7.338445386568012E-5	6.324073931651653E-8	1.8159666943473038	-1158.6392421653206	65.11822972474377	240.1991855111121	1357.1794929100126	1195.9335274451605	636.8937698632958	110.44934909549349	55	23	62	7	14	9
553540000	-46860.997313813044	-45378.349745617474	-1482.6475681955744	-45378.349745617474	300.17720138467587	0.4341722040537737	0.7784664774183668	0.0363600072369344	0.3452885345310356	0.04585390136872982	0.02306743006653305	0.03804014729949737	1.4964855814195282E-4	1.325445938440768	7.262608785154846E-5	3.5828428102254194E-8	1.4373773848612599	-1168.2014940752238	103.21927004694574	584.1828743711687	1271.9458159812991	918.9446997415986	1420.160969346781	49.11333036183482	56	27	45	19	14	9
553545000	-46831.55784917808	-45412.53784500101	-1419.0200041770725	-45412.53784500101	346.7252806170583	0.4341722040537737	0.9210048750308885	0.0369050825625664	0.323685594829002	0.047642597972312115	0.016217757348036516	0.03804014729949737	1.6366388234971408E-4	1.3988659697010983	7.013813985365172E-5	3.81698061610984E-8	1.6384017607785064	-1168.866504607326	63.08206947788042	474.8022395895884	1474.2790968017694	729.5797121292236	512.8558243626478	58.500959301682194	58	26	55	21	2	8
553550000	-46815.70556326121	-45379.10559297991	-1436.5999702812953	-45379.10559297991	331.8197230075603	0.43800977774952576	0.9210048750308885	0.036104488064407136	0.323685594829002	0.05821448381674834	0.01694966166135171	0.041997474150707634	1.563124176570756E-4	1.3647928227873523	6.949876560621396E-5	6.390210126566193E-8	1.9861352218726387	-1162.6807652620146	68.91819747509075	374.49704233079893	1469.2598341791486	1140.1567619599855	839.1396416695261	63.15565009010337	58	24	55	5	20	8
553555000	-46849.55206710074	-45399.096835543976	-1450.455231556761	-45399.096835543976	335.07647021148273	0.43800977774952576	0.8161516876682561	0.03767267158789749	0.3254859341493707	0.057035035179256385	0.017032721473677976	0.041997474150707634	1.460534385292564E-4	1.2652370658479004	6.492586204678586E-5	3.4485431525729226E-8	1.576640991766374	-1168.4242374292253	82.16651972273387	352.07999077306175	1646.499361969749	990.8112524768143	384.6236912234812	144.8549711426301	60	27	38	17	21	7
553560000	-46841.319323290125	-45396.70687938188	-1444.6124439082391	-45396.70687938188	353.66439434277595	0.4288352647402068	0.8077369050256619	0.03933510691152859	0.34948553933982107	0.057035035179256385	0.02003309571696392	0.036809605847249204	1.5744982147260754E-4	1.316632759595272	6.819615759303713E-5	4.631372359791438E-8	1.6758516454582926	-1161.2792860333425	59.786592688132096	440.7227724115499	1876.9959143898257	569.5168159084554	238.26928504409935	94.85448192410063	58	29	50	21	2	10
553565000	-46845.54938328646	-45395.69026517434	-1449.859118112124	-45395.69026517434	365.76559795982917	0.4288352647402068	0.8077369050256619	0.03933510691152859	0.3648146664009405	0.057035035179256385	0.02003309571696392	0.03766666216011733	1.5974732874569255E-4	1.341192333449395	6.911682731237007E-5	3.2717032751172976E-8	1.449772892258881	-1169.995946571891	98.3241264168537	630.5705671591139	1562.99028447186	501.3944000973784	82.67614933953584	152.27586677610483	60	44	39	20	2	5
553570000	-46840.08980137227	-45415.653574555734	-1424.436226816533	-45415.653574555734	364.12169272389445	0.431360382456596	0.8478365198648967	0.03933510691152859	0.34179507573783185	0.057035035179256385	0.02003309571696392	0.03766666216011733	1.668210541589745E-4	1.4835175529683067	6.734940810917652E-5	5.511212105805387E-8	1.8474190202753766	-1174.5754088997203	89.93954792044674	945.9276309355129	1381.8427172287413	985.8148618476985	430.9140491622045	109.05962226182038	60	31	49	14	10	6
553575000	-46859.284028122056	-45416.511406675716	-1442.7726214463419	-45416.511406675716	348.1080979849593	0.431360382456596	0.8133645222506934	0.03470644438757221	0.3535974750718532	0.049141237398859686	0.019310474774123447	0.036081163700125776	1.632835834341671E-4	1.3489494568061902	6.976656229733438E-5	6.963367448995298E-8	1.8753635268979805	-1159.5504890281566	69.73189639493337	369.1955687073043	1504.9310041256724	319.53686575902475	440.2384380312055	60.76197777992114	60	23	64	10	5	8
553580000	-46890.43249039738	-45435.35150864001	-1455.0809817573759	-45435.35150864001	315.02469881803313	0.4144597397422987	0.8133645222506934	0.03177378396225509	0.30310883450279796	0.049141237398859686	0.019310474774123447	0.036081163700125776	1.5735208520828897E-4	1.4068145819211066	7.30752383546313E-5	4.488806534458897E-8	1.5423951617894527	-1155.8612541359523	58.487559428925096	407.7220937220833	1082.4879354344632	339.21038162911015	184.5952111733294	179.48272747270408	60	20	74	13	1	2
553585000	-46872.21357805958	-45410.223857445344	-1461.9897206142366	-45410.223857445344	327.5628504202107	0.4144597397422987	0.7328196771286118	0.03382596553520857	0.30310883450279796	0.049141237398859686	0.019310474774123447	0.03304257317379528	1.5596079508400687E-4	1.4288336110949846	7.051946252485253E-5	7.37251720530663E-8	1.796336280748978	-1159.1425485227412	71.87979652601827	373.38336378260936	1297.4427950514337	1303.6402859100015	292.5242178277276	29.674833507040223	60	20	57	18	12	3
553590000	-46887.71096913502	-45417.706482926886	-1470.004486208135	-45417.706482926886	349.1217197849102	0.4136116362375375	0.7328196771286118	0.04148842857762927	0.3615962668052227	0.05199239586579943	0.020180088354126914	0.03784333376965261	1.5771697357613504E-4	1.3860843300672823	7.227032634311231E-5	6.90312039192642E-8	1.8162727427531493	-1170.6589542632512	54.25484008336189	256.16362843952794	1360.4095330018429	1195.418180975177	1112.907794311706	365.27755802507363	59	18	24	28	25	16
553595000	-46871.91702619315	-45407.53522698592	-1464.3817992072297	-45407.53522698592	333.80910140930905	0.40223464363504496	0.7328196771286118	0.04148842857762927	0.3385794797805309	0.05199239586579943	0.020180088354126914	0.039403598135052245	1.5270957319754428E-4	1.3546949978107274	6.75855073058927E-5	3.507848096569962E-8	1.5200053934431832	-1184.458193329927	64.69172459785591	203.572946432606	705.0030674856195	1195.5309019910196	1243.2022632190365	684.4489220847879	54	17	22	6	56	15
553600000	-46832.95157425016	-45392.778020113656	-1440.173554136505	-45392.778020113656	416.7628471707114	0.41574242888479207	0.7328196771286118	0.037249844379557535	0.3385794797805309	0.05199239586579943	0.021920852851239746	0.04106719691041193	1.5304551151776208E-4	1.421676332126314	6.63053522154189E-5	3.78494949750095E-8	1.6047485314545957	-1171.9204965044346	79.58456826107964	242.86074952932714	373.5140409785264	925.6836343732069	1422.8083735981802	327.46190661507825	58	8	5	18	62	19
553605000	-46854.51269273338	-45378.48919822899	-1476.0234945043849	-45378.48919822899	491.08066956566614	0.41574242888479207	0.7328196771286118	0.03944308387134552	0.3385794797805309	0.05199239586579943	0.019335514367436562	0.04106719691041193	1.551097450747575E-4	1.3973373137327176	6.706386817851949E-5	7.978188866239457E-8	1.9314744920450304	-1174.516697968532	65.25664340957721	312.9353205282166	442.5139989899021	934.5225682185784	1512.069946285432	145.8867239543369	59	8	4	47	40	12
553610000	-46842.824938728525	-45384.290732824746	-1458.5342059037764	-45384.290732824746	387.1535920602774	0.4278382578295941	0.7856293117139422	0.03605316360907896	0.3385794797805309	0.05199239586579943	0.019335514367436562	0.03963384194976551	1.5338506182888546E-4	1.394263103391125	6.582356097421475E-5	4.946298201077371E-8	1.7814185298819596	-1183.0530748199901	86.10364559255011	82.4861421796884	115.1819387231614	1035.7896176417887	1533.7352877192345	410.9710084193171	56	1	8	38	44	23
553615000	-46861.684697426725	-45392.76926430149	-1468.9154331252328	-45392.76926430149	348.1899822203168	0.4278382578295941	0.7856293117139422	0.03643133049447982	0.3385794797805309	0.051005164843698006	0.019335514367436562	0.03963384194976551	1.489853917325755E-4	1.4406746456165476	6.918023395063004E-5	4.237281862887074E-8	1.607064173720396	-1178.4881720973167	73.67233734227183	93.73922818035516	159.7542283879231	442.00434337059534	1240.0723861650533	296.82004468514526	50	8	5	19	71	17
553620000	-46841.9625490995	-45393.08762369909	-1448.8749254004142	-45393.08762369909	363.0882349837982	0.4278382578295941	0.7494790367740812	0.03197193285442836	0.3385794797805309	0.051005164843698006	0.01952249789275625	0.03936122148783582	1.465416575875562E-4	1.3826168823252905	7.214578190334446E-5	3.3626163357490535E-8	1.5356637729284022	-1164.6012162641246	81.32552911722593	81.4538892447414	167.26745200093455	781.2026200045436	1190.5420352069505	327.8340633874992	53	11	1	27	62	16
553625000	-46880.61861923837	-45387.75089979403	-1492.8677194443378	-45387.75089979403	301.85754537973287	0.4278382578295941	0.7494790367740812	0.040723863329415876	0.3385794797805309	0.0567801897529983	0.022198733005279525	0.04169578603603356	1.4619774369255124E-4	1.4604376035380426	7.466396013132757E-5	4.3962548356540384E-8	1.5768975455198806	-1168.8288927030374	77.64069476117714	164.5557509601587	695.0394277595534	2138.6981451784022	1068.0050749360776	204.78329140238256	52	12	21	5	63	17
553630000	-46871.2102532752	-45408.89720882987	-1462.313044445331	-45408.89720882987	341.22046506734176	0.3887682689406646	0.7494790367740812	0.040723863329415876	0.3385794797805309	0.05548995582895274	0.022198733005279525	0.04169578603603356	1.571569073763741E-4	1.397024799824069	7.72895311233579E-5	3.685637964530895E-8	1.4520993387809096	-1163.5408433423256	86.82104797718227	174.62025054739286	603.215394974966	1309.758587581499	782.4231858294761	191.67039873074722	56	9	29	18	42	16
553635000	-46837.62698711657	-45406.35508072103	-1431.2719063955426	-45406.35508072103	348.0811214065811	0.3887682689406646	0.6954178068491921	0.0330523566875082	0.3425739042096361	0.04971098950263419	0.022198733005279525	0.030979903512182397	1.6157479903215803E-4	1.4052691195137608	7.962966054421434E-5	2.3521282782868362E-8	1.3146075907902692	-1168.898365720353	72.42367896619332	335.852914343688	939.6442002837559	1558.8108050131154	889.3224552156661	129.88719860114512	55	12	31	13	47	12
553640000	-46852.952047342755	-45409.036265917945	-1443.9157814248088	-45409.036265917945	303.7218358311551	0.4063739750634395	0.6599024452310348	0.04426366575540257	0.3420766187618225	0.04971098950263419	0.022198733005279525	0.042260688218453274	1.5862269090552032E-4	1.3449002351154502	8.263936733782921E-5	1.0316425507123827E-7	2.325254899711394	-1150.9343574084721	82.07377475285806	453.40404800553375	422.78703507780534	1064.9310594312442	1106.4209388041243	246.96637901521564	58	8	16	40	24	24
553645000	-46864.42047065036	-45400.953654546465	-1463.4668161038917	-45400.953654546465	309.1125319994293	0.4063739750634395	0.7078552066080016	0.04426366575540257	0.3420766187618225	0.051596122060051305	0.022198733005279525	0.042260688218453274	1.460390888368196E-4	1.3386105373904365	7.687278731731129E-5	3.395576224257074E-8	1.4967695934524925	-1158.3140663573718	87.8050946078623	178.69642374650985	416.66076333166336	1221.890124765817	1164.1688846279537	334.4927046995089	59	1	22	57	7	24
553650000	-46883.144717164585	-45402.27199158615	-1480.87272557843	-45402.27199158615	300.55224933974483	0.3901155669034322	0.7078552066080016	0.04292049772759081	0.34843233340618157	0.051596122060051305	0.022509345681436258	0.042260688218453274	1.5234219947293822E-4	1.3773210989807982	7.874363271907154E-5	6.676831147735199E-8	1.7752026949905149	-1159.7541766407141	61.463788006071844	192.61266807867318	341.71242023466573	973.1917598045615	1037.1130608098981	253.63503981120374	59	2	13	62	21	13
553655000	-46909.05336166488	-45418.3822124711	-1490.6711491937808	-45418.3822124711	305.33709986099007	0.42653502373213026	0.7808806627960047	0.04564029889043272	0.3617267218832683	0.05312808788401384	0.019939538930187326	0.042260688218453274	1.3992464586757712E-4	1.2854819105604496	7.314845431733199E-5	4.780352433989092E-8	1.611814315813263	-1159.2404893646187	55.207131681706024	132.55358303377872	319.92981900515383	1077.0159457436314	622.7828943975587	66.94572671181425	56	2	15	65	28	4
553660000	-46878.676105431216	-45411.550970828146	-1467.1251346030706	-45411.550970828146	295.1590692658773	0.42653502373213026	0.7808806627960047	0.04564029889043272	0.3483129578365106	0.05838262347183371	0.021281210986108193	0.042198776494346134	1.4237302755887437E-4	1.3345913425376565	7.234315303742591E-5	4.886730506124066E-8	1.7007322403504892	-1158.5958580636202	55.373193108447175	104.97120535637468	343.425326542313	1181.1859933366522	522.8857725431448	94.83354617071721	59	1	13	77	16	4
553665000	-46892.576935283265	-45399.37477184638	-1493.2021634368891	-45399.37477184638	330.0086829465594	0.4679561290021131	0.909582019795831	0.038793854359551724	0.36607897002819934	0.05838262347183371	0.021281210986108193	0.04785501166525109	1.4328713199107847E-4	1.3365136577104237	7.264063119995645E-5	6.377480442785476E-8	1.8261792789735707	-1168.7311152834434	81.48508732729853	551.837783577764	628.8675882417836	1230.1966932350733	309.25053769968207	51.99742776611142	59	13	3	71	23	1
553670000	-46895.47669161174	-45394.50208201428	-1500.9746095974515	-45394.50208201428	341.38732616100395	0.4679561290021131	0.8471989781213559	0.038793854359551724	0.3465151882241424	0.05838262347183371	0.019984460704695603	0.034954418181956805	1.3535502362575221E-4	1.225432049700618	6.837793886760207E-5	8.753936788476548E-8	2.1677778479826837	-1171.8401449212727	70.04555745441695	323.92189907381464	583.450721874965	1248.6655499220597	1447.2996950420663	387.3268235534719	60	1	15	56	18	20
553675000	-46841.70238583877	-45380.44577298659	-1461.2566128521812	-45380.44577298659	337.2816889839238	0.4265732193743784	0.7938083404500368	0.038793854359551724	0.3412891501336219	0.05838262347183371	0.019984460704695603	0.03941418349073076	1.4116620881391505E-4	1.2232800568711395	6.855219771840715E-5	7.40701306958115E-8	2.1697283467998645	-1177.849951970658	69.4533903306428	154.61799232581618	251.65854019429096	1515.2607346475086	784.0940065115575	144.13159360059714	51	10	5	73	21	10
553680000	-46900.35138978621	-45401.920523642235	-1498.4308661439711	-45401.920523642235	331.2146810800545	0.4413797968124524	0.7968240623507402	0.038793854359551724	0.35996579478985496	0.06619992740263793	0.02105115648152179	0.041937596462466364	1.2903815528225273E-4	1.2707647028694358	6.526802172417416E-5	5.5624108197714533E-8	1.8675884644500527	-1174.6448863995736	52.38909792359235	206.01811015315	649.0780154834805	1298.816214633405	370.1595167705186	199.42967092945838	58	5	11	77	16	3
553685000	-46896.04364736698	-45386.38743273086	-1509.656214636124	-45386.38743273086	309.9929341646832	0.4413797968124524	0.8054246369502083	0.038793854359551724	0.35996579478985496	0.0522166814518849	0.019679412871233707	0.044233131212901775	1.320146457665273E-4	1.3342042556159213	6.79809648909513E-5	1.2967140058563304E-7	2.4236819091802815	-1161.4939938816494	61.58325467907805	151.6413326151036	762.8349596510081	1590.2306354667237	515.4425490875375	455.049493836049	61	7	2	69	19	12
553690000	-46914.43305150284	-45415.14704890023	-1499.2860026026128	-45415.14704890023	320.57005526225146	0.43577195389405926	0.8054246369502083	0.044131243883486056	0.3413280564317475	0.05156079995195035	0.019679412871233707	0.0305476691709772	1.3325437363798022E-4	1.1897492853926015	7.336215472689406E-5	5.1521805854562664E-8	1.6822171197223477	-1158.8575945203675	52.40399156893238	181.30119574399856	566.1958705201858	1314.6787184391449	372.72291938099266	135.50545951281958	59	8	3	75	24	1
553695000	-46899.91366731791	-45396.43061305877	-1503.483054259139	-45396.43061305877	311.4014114717505	0.43577195389405926	0.7895999535040659	0.044131243883486056	0.342950164423328	0.05977200219392125	0.020105729460970827	0.04999108254010235	1.3258717686894281E-4	1.2447528315733287	7.03949379231341E-5	7.500872211846969E-8	1.9727568057351688	-1166.445987241167	65.16936924375526	166.68303327852533	765.2188238904986	1316.0258259719071	341.0340308282401	312.81060048974217	57	7	15	67	2	22
553700000	-46911.69525904167	-45405.290376747434	-1506.4048822942354	-45405.290376747434	325.9834007331779	0.4491612849328112	0.886609015801609	0.04364104169113647	0.342950164423328	0.05977200219392125	0.020105729460970827	0.0391719206924365	1.3374954081960216E-4	1.3812043554962727	7.069293933812979E-5	8.144614694880859E-8	1.9565433380991684	-1157.2848134997778	68.84983932488922	230.69867298096264	1135.9217986785793	1416.4606294064201	336.1520149653885	101.60769452497165	53	16	23	53	22	3
553705000	-46882.573865146296	-45394.62416023292	-1487.9497049133822	-45394.62416023292	336.2844895886456	0.4482704774717996	0.886609015801609	0.03985596315195022	0.35516982456426704	0.055111214337235134	0.020890717514251186	0.0419163192581331	1.3176956257562322E-4	1.2905491336666608	7.082809718279331E-5	6.616527986510683E-8	2.003115969415979	-1166.466790782262	70.11478836870256	439.397753629298	711.5616146933767	1395.582625744264	247.93704371140797	158.3849892797848	62	4	10	67	23	4
553710000	-46892.15383129092	-45406.69421656026	-1485.4596147306572	-45406.69421656026	363.09534039001113	0.4374997709465673	0.819649979650886	0.033670143074623474	0.3651993561888625	0.055111214337235134	0.020890717514251186	0.0419163192581331	1.2835845612443607E-4	1.3227288309007121	6.857537718765862E-5	4.114931930673964E-8	1.6868018609231932	-1167.4972842008256	68.32232292729915	368.67537433829824	753.8584642730431	1566.8430038177057	1186.0930689470488	255.69468625498152	61	6	4	69	2	28
553715000	-46951.23432886444	-45427.7120324643	-1523.5222964001446	-45427.7120324643	429.31996495860704	0.4374997709465673	0.819649979650886	0.033670143074623474	0.3651993561888625	0.049018037892503655	0.01783731029258188	0.04343687152961642	1.2487320770487707E-4	1.2873501846618018	6.45997600666233E-5	4.056620257840552E-8	1.6593619411540137	-1187.5985831577402	59.36879298480057	90.51599489151087	405.27973124157853	1472.1571288533842	1265.702738225125	383.3627323994592	45	14	16	66	7	22
553720000	-46923.194207081106	-45418.68507481953	-1504.5091322615763	-45418.68507481953	344.03570049645714	0.436691768154235	0.8096079711070133	0.04072412119835122	0.3651993561888625	0.0598151381752587	0.02471444398655888	0.04343687152961642	1.2718704875312183E-4	1.376779372800917	6.609267640737219E-5	6.377700868119162E-8	2.0625204395282046	-1192.6762315742942	102.8482853564086	121.28287924219666	332.3958026482436	1718.61368223532	377.4996029065234	172.68081246840018	36	29	7	74	20	4
553725000	-46926.326509332575	-45413.780309475136	-1512.5461998574376	-45413.780309475136	415.13324820717344	0.4571188946105233	0.91683406181625	0.04072412119835122	0.3651993561888625	0.053743196227922924	0.02471444398655888	0.04343687152961642	1.2928330539487795E-4	1.3412797565331784	6.804318846778118E-5	4.3462961495370035E-8	1.715096642041305	-1191.4781853914756	122.73967193518314	77.98821947747807	348.63031574401174	1106.4787938657541	1376.9032020918733	568.5648226549561	32	28	4	72	7	27
553730000	-46895.63699911839	-45392.756577045286	-1502.880422073106	-45392.756577045286	321.42838712448247	0.4571188946105233	0.91683406181625	0.04114442087263372	0.3651993561888625	0.05849039442691584	0.02471444398655888	0.04343687152961642	1.2860750816754676E-4	1.339203267975293	7.213375561290851E-5	3.386801607876996E-8	1.548114162581343	-1181.1294872870171	132.88057301034797	79.40910486994301	317.5958372532311	1268.2654497449612	626.4904855413741	142.04699729648752	20	37	10	82	10	11
553735000	-46897.61534892961	-45400.82080892628	-1496.7945400033334	-45400.82080892628	344.6621044642007	0.4571188946105233	0.91683406181625	0.04026025531643542	0.37489832424760994	0.05849039442691584	0.02647268965468493	0.0449808286316281	1.2530697454428188E-4	1.255017296175416	7.202281876820133E-5	2.5087556985246718E-8	1.408105332031434	-1176.3722232920345	68.02085953385371	216.40854759602422	413.51198270311676	1346.558113909952	452.44268127264905	185.28389728648241	57	7	1	77	22	6
553740000	-46886.12156155145	-45397.94326977465	-1488.1782917767998	-45397.94326977465	345.100817789138	0.4571188946105233	0.8525082981938146	0.03942678792542997	0.37489832424760994	0.05849886456233412	0.02647268965468493	0.04999585767376737	1.3102456392940508E-4	1.295046998237802	7.185883404264055E-5	2.9952013421887666E-8	1.490147219670993	-1177.720781178236	81.23132805443689	201.08009205199332	951.0361720785236	1930.3461401886786	380.50983056190375	139.65363280143816	56	10	34	43	24	3
553745000	-46895.69336622013	-45387.443414084984	-1508.2499521351458	-45387.443414084984	408.51907888694745	0.4296866170786843	0.8525082981938146	0.03942678792542997	0.3512366679835169	0.05491965484903825	0.017859341937193914	0.039831837647623	1.3476379626496443E-4	1.2978237868373124	7.443967948721984E-5	4.532025319732577E-8	1.6700528606926712	-1180.1675746379751	93.37301192406039	182.34807368674802	433.8150513949861	1057.5638974381534	571.386832353585	126.62498793688398	58	6	17	53	31	5
553750000	-46886.90993341935	-45386.91716263244	-1499.9927707869138	-45386.91716263244	362.56653366749083	0.4296866170786843	0.8482596895439971	0.040887599930585	0.36945106537480954	0.05491965484903825	0.024362471252314184	0.04905036426314731	1.3199745707005915E-4	1.2385695336607456	7.596133366790132E-5	6.108655757554955E-8	1.9016583195610661	-1171.8470330866423	83.14304059648343	206.22732994474828	681.283865352725	980.3392805166222	588.235458585763	132.51699335424945	63	3	10	62	19	13
553755000	-46904.78867722246	-45405.847333601654	-1498.941343620804	-45405.847333601654	371.8625896929957	0.4380614538305602	0.849181585989638	0.03903805366038367	0.3542484180343751	0.05491965484903825	0.018156895990934098	0.04905036426314731	1.32012902108698E-4	1.316380934352225	7.09459607875272E-5	7.971480393963145E-8	2.2000982834566587	-1188.0031073917712	80.63187005825414	176.7323604696648	422.65289651990025	1343.8520606300256	360.0648588376307	84.40716899678762	56	3	5	67	34	5
553760000	-46895.118190858826	-45402.554120463654	-1492.5640703951706	-45402.554120463654	306.3676851229679	0.4472913157905104	0.9513719889564266	0.03903805366038367	0.3542484180343751	0.05491965484903825	0.018156895990934098	0.04271500588805378	1.3335084283536318E-4	1.421672184686952	7.368186756177181E-5	1.3357692294283662E-7	2.56166329569651	-1177.8576593470032	92.10975770834274	255.25400006750084	990.1743479623865	1504.8840434285923	387.05148146969617	84.57990709195852	56	9	2	70	28	5
553765000	-46938.92489803276	-45403.97935115227	-1534.9455468804908	-45403.97935115227	304.89829484147316	0.4472913157905104	0.9137456412161621	0.04694104570734479	0.3542484180343751	0.054140736136750134	0.021899495616517706	0.03710282221436219	1.3303786725871668E-4	1.4226903308498469	7.455449316151353E-5	1.258909478255863E-7	2.437150243878429	-1197.2062526031043	112.85477764728384	110.06507905615581	205.20573588944544	1222.3892342291595	331.27798773176767	171.4940485538258	41	15	7	83	20	4
553770000	-46938.7999943747	-45417.58878360865	-1521.2112107660519	-45417.58878360865	313.2319279194854	0.4472913157905104	0.9187790891571037	0.03359801696266836	0.3503791296161369	0.054140736136750134	0.01862974198120545	0.033231533315212974	1.2600424412493474E-4	1.291869174398562	6.886670036591194E-5	3.849668450808749E-8	1.6663490992691101	-1209.0931518017223	94.40257353351609	259.4479493065509	1160.580041116522	979.4875232788437	381.39598087496324	86.5271780615977	54	6	22	68	17	3
553775000	-46936.777204566046	-45414.53281023742	-1522.2443943286269	-45414.53281023742	293.562024879918	0.4339658811378038	0.9187790891571037	0.03359801696266836	0.3531916134727508	0.06247653472734549	0.02430961368761241	0.04686097064271134	1.2847999673196815E-4	1.4142528968348371	6.94387717455425E-5	5.131320553389072E-8	1.7874129092142397	-1194.4439241464906	73.39256908652283	285.6280738732212	901.6965345692807	1624.6001960971394	320.1560808576484	72.78923481881496	54	7	32	54	17	6
553780000	-46920.05303515325	-45426.09228914291	-1493.9607460103443	-45426.09228914291	305.11363428807545	0.4339658811378038	0.7334000694578141	0.044190235981471246	0.36762207174231576	0.06247653472734549	0.02590777638348877	0.039934318921661126	1.245160533717005E-4	1.2955796342649848	6.850801718612016E-5	2.620810125299185E-8	1.488196132895004	-1190.2363146763282	79.38443421472095	283.41047524839655	1563.0070041647825	2175.778584619142	1025.9669534476855	351.5066615674464	53	17	39	16	23	22
553785000	-46926.16195043139	-45429.02006725954	-1497.1418831718527	-45429.02006725954	333.8306761282506	0.44108417179477144	0.8272748178845588	0.03496220339221458	0.3321276456875061	0.06247653472734549	0.025244001916413312	0.04582781338872372	1.2425518094797555E-4	1.3127689116879984	7.097843889836791E-5	3.88558775280733E-8	1.7388031917583293	-1178.5691935094746	83.72787973753397	516.406051342281	1754.5930920301466	495.6641042615455	295.39414897269853	75.858118302546	51	28	45	35	9	2
553790000	-46944.95089570653	-45433.86201483234	-1511.088880874194	-45433.86201483234	320.3338053064322	0.42840647368204093	0.8272748178845588	0.03504327401976449	0.34166433790053113	0.054442636260421486	0.016500828283296933	0.0459022032342573	1.3094884244568662E-4	1.2343571238115632	7.47114553555499E-5	2.5171847955896725E-8	1.3110957081369865	-1173.1503330962937	72.60657323017783	387.2078042235936	1571.5465869739548	784.9972568476381	225.75126120306905	209.5143745826042	52	28	61	17	11	1
553795000	-46945.434265132455	-45411.430965797335	-1534.00329933512	-45411.430965797335	307.09684713958967	0.42840647368204093	0.8415414700834062	0.03942667479487273	0.31606760020956615	0.05437655401340227	0.018925485722082788	0.04112888473793691	1.2812204536702726E-4	1.260381800549583	7.463435690068398E-5	4.3284807131298685E-8	1.588709297437258	-1184.7365449715921	88.82820339042438	334.76315752889724	1402.5708555064934	1199.5114756888206	335.2035790141762	188.32399536867655	56	19	65	11	13	6
553800000	-46921.72167401993	-45407.359628352235	-1514.3620456676974	-45407.359628352235	307.2345145048641	0.42909028926060966	0.8058375990338569	0.03942667479487273	0.31606760020956615	0.046813654659262634	0.021318045560142787	0.04072126866433961	1.2851405639448802E-4	1.444534809791077	7.298355318838681E-5	9.551937284680366E-8	2.253662004229026	-1175.2101387090506	69.85891285907795	276.31361841262384	1125.6247090340032	425.7518308129656	177.87864309273715	56.69102188675218	54	12	73	27	1	3
553805000	-46906.55899672055	-45422.36679326167	-1484.1922034588772	-45422.36679326167	284.58468549801336	0.42909028926060966	0.803493505111464	0.040001294102557504	0.3431791885488645	0.05273581593405681	0.021353634355724006	0.03843147198627128	1.362058139577059E-4	1.2682086924014015	7.704981205126946E-5	3.4429060260371856E-8	1.5750291314705125	-1173.241363220293	67.07873163724359	185.8318817914684	1197.8142503116087	757.8376484560557	733.4087881223707	111.76444072716069	47	13	82	6	12	10
553810000	-46876.83655280423	-45395.42291063041	-1481.4136421738153	-45395.42291063041	289.69606676041207	0.42909028926060966	0.8842875946977541	0.040001294102557504	0.372004515507765	0.05568819341725335	0.02279490824212583	0.04009121356663004	1.3473191520367963E-4	1.2327370105966544	7.219095020013355E-5	3.190160780837051E-8	1.5897780568575002	-1181.0479034439695	73.5997251801717	493.05348771551655	1570.3547424991023	499.9007116538032	588.3609024664352	65.69909920230467	58	1	69	27	6	9
553815000	-46896.07404706212	-45398.74966981066	-1497.324377251453	-45398.74966981066	281.68039862356017	0.4283808437663665	0.8842875946977541	0.040001294102557504	0.34423861506566256	0.05568819341725335	0.019330343364115432	0.040091378210410034	1.3726428072602837E-4	1.2278082148583247	7.85447588009303E-5	4.160516438580489E-8	1.6356496585663025	-1177.5607368555677	78.45432961748014	381.8856416401597	1212.4274679595135	891.3051237059549	543.5887146342081	407.15194827168096	55	5	75	2	24	9
553820000	-46922.07753102631	-45412.247490798014	-1509.8300402282964	-45412.247490798014	293.2685795068987	0.4283808437663665	0.7961164695829474	0.03978025578932864	0.34423861506566256	0.05568819341725335	0.023147466695818165	0.03698495850376655	1.3926898122280473E-4	1.2695427420384375	7.716063161920389E-5	3.622266538949593E-8	1.4561958234011645	-1179.324521939776	86.15047457121017	423.5813296425687	1143.37469626995	406.4825847038011	90.79070241416339	128.33910416531407	55	17	71	19	3	5
553825000	-46903.281945422685	-45413.022154346036	-1490.2597910766483	-45413.022154346036	291.3203467648717	0.4283808437663665	0.8030350257039761	0.03978025578932864	0.34423861506566256	0.05568819341725335	0.023147466695818165	0.03698495850376655	1.3633010328496312E-4	1.2497310385078542	7.790349100578374E-5	3.096792671951974E-8	1.4512132003005178	-1172.0813026641167	79.25577184415282	520.4407662033367	1112.9666894704114	923.7277643475962	83.08465534296039	92.93666079344656	57	17	38	45	1	12
553830000	-46911.665858567394	-45403.41863852888	-1508.247220038514	-45403.41863852888	285.6635938310739	0.43504043099350814	0.8030350257039761	0.03975166976963793	0.355349174389628	0.06301886847934593	0.022320463779636264	0.045641714781165264	1.3436113519487702E-4	1.2605888788149266	8.104460325417806E-5	3.464265995374401E-8	1.5073536528190805	-1172.3314785576188	80.11498598850105	446.1146424657029	1259.2981943531006	969.8764500024961	253.3985140343444	209.26293461451817	58	16	50	32	7	7
553835000	-46940.20876167119	-45409.558917130984	-1530.6498445402055	-45409.558917130984	269.6299850004087	0.43504043099350814	0.8030350257039761	0.03975166976963793	0.355349174389628	0.06326811507066275	0.022016617968229152	0.03988496947004242	1.33642351047701E-4	1.1951278163443926	8.173140684972856E-5	3.156637294965835E-8	1.3696489860481442	-1171.6689152204392	97.63512159510876	793.4945430804339	1159.6711485880753	850.9395792623826	431.29114369903743	214.9246592610493	56	15	68	4	20	7
553840000	-46940.498045496905	-45417.13096198214	-1523.367083514766	-45417.13096198214	247.7156309929109	0.43504043099350814	0.8167312561503826	0.03975166976963793	0.355349174389628	0.053271039374152396	0.022016617968229152	0.03988496947004242	1.312349859470612E-4	1.271218833931361	7.821577010682078E-5	2.7204164335571497E-8	1.3609522298975	-1182.6203344755481	122.62188946414477	537.7370527906673	1127.1695212266072	811.718376685288	398.42926752647816	39.292916999418516	56	8	81	4	17	4
553845000	-46920.22442249504	-45397.40964670903	-1522.8147757860154	-45397.40964670903	253.67010463907604	0.4174090497158194	0.8167312561503826	0.03975166976963793	0.369052325845663	0.056363784543815666	0.02326859291842827	0.04693912794855669	1.2964974290051844E-4	1.1864893009296247	7.913154035358937E-5	4.174041398825902E-8	1.5811427906004383	-1173.1502765291457	94.31316950734578	222.07243348059743	1194.3012433054669	192.9827610900584	566.5689800136948	289.54805289092684	59	1	80	6	14	10
553850000	-46957.80793328796	-45419.887805522274	-1537.9201277656794	-45419.887805522274	235.8944244776071	0.45194604028830865	0.8266955718219245	0.036800897591391525	0.37473197891596804	0.056363784543815666	0.020103501190106933	0.03983335427137388	1.300329674738166E-4	1.3055657271084538	7.812873910046156E-5	4.44549794464025E-8	1.565816070108841	-1176.5646750221204	87.43006741367456	237.0693787334448	1049.9744232799453	1522.8743307473114	287.03741280961736	106.16408815835273	52	7	70	12	24	5
553855000	-46914.188936534476	-45408.32986114102	-1505.8590753934554	-45408.32986114102	253.45888518762814	0.444660933729494	0.8713836161244431	0.034000037494113115	0.3523281326226289	0.056363784543815666	0.021727923913501607	0.03983335427137388	1.3182324471313999E-4	1.2936940704043602	7.842513702908115E-5	4.0306952707570226E-8	1.6317442280244576	-1178.697187499098	110.18723259708175	732.0345104037481	1459.5961121282292	739.8500359772958	601.1739130518939	58.35744121191619	59	14	56	14	23	4
553860000	-46912.572311641794	-45397.92959782748	-1514.642713814311	-45397.92959782748	326.27414916263257	0.444660933729494	0.8713836161244431	0.034000037494113115	0.3350240972518857	0.05719303673644156	0.021727923913501607	0.03671027302250268	1.2970398081794577E-4	1.2843287515110031	7.576773468576208E-5	3.423942376411873E-8	1.5636039330677454	-1189.102770470829	124.85414333836299	414.91000071613337	992.7889919382364	314.61763753947815	708.2885030000049	268.01784468634634	59	1	67	7	23	13
553865000	-46931.5672092161	-45416.959115609614	-1514.6080936064825	-45416.959115609614	274.5819198394429	0.444660933729494	0.8713836161244431	0.034000037494113115	0.3571826987964118	0.04878395931315746	0.01874391566349277	0.04728719787467669	1.383004155631667E-4	1.3155269513420131	7.856756437041406E-5	5.965137140377984E-8	1.7778540811546715	-1170.546865699871	102.0871219751631	388.05477649636765	1420.6855446122804	692.1505895367574	393.9300100129149	86.18703516223344	62	6	65	26	6	5
553870000	-46896.76495726963	-45427.812493405894	-1468.9524638637367	-45427.812493405894	295.00271333128626	0.44333823071240835	0.8713836161244431	0.037185419258412684	0.3571826987964118	0.05499668126795362	0.01874391566349277	0.04728719787467669	1.412894312743746E-4	1.2254796036780833	7.678189992919259E-5	3.698063841359175E-8	1.5799281844258486	-1169.208085816052	85.90765032073716	364.1055592898702	1290.2841575042876	1059.768135186889	355.57370486530067	197.09857861356522	61	7	48	33	13	8
553875000	-46898.749774862066	-45417.71979922034	-1481.0299756417307	-45417.71979922034	302.67621799479485	0.44333823071240835	0.8457876660481104	0.03695278376712939	0.3571826987964118	0.05499668126795362	0.01874391566349277	0.04728719787467669	1.504098047960343E-4	1.3403091039655906	8.392342919051957E-5	6.097896951448457E-8	1.7317688472449522	-1169.940629609252	74.06573237820338	550.568564648166	1849.091458022676	853.9797905495243	968.0758890962634	399.4623905511125	63	10	24	55	9	9
553880000	-46907.75833923005	-45402.97372658099	-1504.784612649063	-45402.97372658099	347.74629036889877	0.45240273045951207	0.8681202707283614	0.03621367084566064	0.3557576661088983	0.05499668126795362	0.02475896499943362	0.043110169880681996	1.4605490329305842E-4	1.3295634965745515	8.013034526845068E-5	6.808060895676205E-8	1.8748395880494586	-1190.747074876377	110.85340605548868	144.95017018689512	413.0602859472714	1130.301873314019	622.6999560147453	534.7147663257209	44	16	9	75	4	22
553885000	-46901.47643151746	-45413.337232929414	-1488.1391985880502	-45413.337232929414	317.63752826683464	0.4400926858876851	0.8681202707283614	0.035916638285276165	0.3557576661088983	0.05499668126795362	0.017654788315513814	0.043110169880681996	1.4335904423093193E-4	1.3835756413732652	7.755659199311745E-5	3.319212765726104E-8	1.4908853517976548	-1188.9627977821087	97.64900000273605	383.0555176246919	317.5897562712287	1428.5463083077068	2189.24928170387	567.4416380310078	56	4	14	47	6	43
553890000	-46872.146166872335	-45410.84728870492	-1461.2988781674126	-45410.84728870492	365.1171586104843	0.44862083273420217	0.8681202707283614	0.04013920297199944	0.35391896661202477	0.05499668126795362	0.018166948805752477	0.043110169880681996	1.4376095916206815E-4	1.3973326614507233	7.538171198615934E-5	3.311746484267278E-8	1.484735535477281	-1167.6844708536732	78.02044046901156	92.27222959370754	296.87409537582954	952.9943984260054	1578.0820575448563	398.0189568135628	37	24	11	36	22	40
553895000	-46900.040158295335	-45409.486768463204	-1490.5533898321307	-45409.486768463204	339.64954307568826	0.46220569027398273	0.8681202707283614	0.0391552379033253	0.3425879625226726	0.05587464376004471	0.0198709159568548	0.04274323714360007	1.4515298843304316E-4	1.2967018669501442	7.892910919924722E-5	3.950528924445436E-8	1.5157049455511564	-1173.339789946953	79.08172211344375	298.54253686739594	603.2952754862629	1274.086266793174	2579.2957186370995	534.2698140574787	59	4	14	32	25	36
553900000	-46883.20847568239	-45415.767226262054	-1467.441249420334	-45415.767226262054	319.78235618510604	0.46220569027398273	0.8681202707283614	0.0391552379033253	0.3190749830400936	0.049165957182713486	0.0198709159568548	0.04274323714360007	1.5038126565992212E-4	1.3594171015418333	7.785427176033249E-5	8.363170112766243E-8	2.14048191115516	-1167.2263939559443	97.06398598684441	204.4602521661776	604.3268617429798	1009.880677311269	1967.6377775642486	326.9114762489253	46	14	17	27	24	42
553905000	-46875.67576601949	-45412.61897453484	-1463.0567914846536	-45412.61897453484	312.03504158039567	0.46220569027398273	0.9113180673051974	0.042529308458033134	0.3677849284588302	0.06195011856833944	0.02218368051030512	0.04014920837137595	1.5066067031078404E-4	1.2762290198467119	7.849546041503783E-5	3.877503952283665E-8	1.5451540531709753	-1169.9763074397486	59.76856919264185	98.88965860925249	367.78198767907196	926.566475563048	2192.0141544641447	233.32886744423277	22	34	10	34	29	41
553910000	-46888.410824501814	-45421.249663432194	-1467.161161069622	-45421.249663432194	303.5907965593844	0.46220569027398273	0.9082156484924507	0.042529308458033134	0.36755905299308866	0.057548664686860866	0.02218368051030512	0.04014920837137595	1.4139890455867473E-4	1.340259968151405	7.55069198197522E-5	3.283629286431647E-8	1.5572077281807835	-1178.8403217528403	110.81408436918288	234.97795437752717	1026.6893563636118	874.2923680779385	1725.5797573587854	416.62448618119373	57	12	1	27	32	41
553915000	-46877.75477673686	-45427.11388024965	-1450.6408964872094	-45427.11388024965	358.67988069454555	0.4593264312327342	0.8776535025274808	0.03999270906120486	0.3636212558089756	0.05453888835556432	0.024059139953396667	0.04014920837137595	1.4337548615254766E-4	1.386984403120404	7.475894318639626E-5	3.438671554462884E-8	1.6227892407891402	-1172.2583421014924	58.7771975747371	180.25841099660417	895.694542105277	1011.0796160328202	1753.3218424549514	354.799363197831	51	4	49	4	27	35
553920000	-46925.01680427943	-45413.47559435751	-1511.5412099219216	-45413.47559435751	353.0227987686112	0.4593264312327342	0.8504460349410622	0.043266891623529466	0.3768729196818611	0.05453888835556432	0.020183238284586767	0.042274669842092286	1.3072327786821695E-4	1.3659419784049567	6.809039403274408E-5	4.1976503812569615E-8	1.683926212952941	-1196.3938417889663	110.6482132618877	303.2739652468268	1245.974718542241	1521.566719437643	1722.7973064508503	589.4087879139198	55	9	37	3	30	36
553925000	-46907.76521255556	-45400.61510467125	-1507.1501078843105	-45400.61510467125	320.9783877891251	0.4593264312327342	0.9413142998402638	0.04493581852855597	0.37140536420372994	0.05453888835556432	0.021362460108797405	0.04830066039920845	1.3128676793013893E-4	1.2925998610972091	6.995513161865177E-5	3.427341746897696E-8	1.63235226480043	-1208.7917322986689	101.20654130436873	422.0506867292694	1228.3503943223761	2656.9824531463723	1026.5485365109712	280.7819918328979	55	8	47	22	20	18
553930000	-46930.81953891569	-45414.83670340406	-1515.9828355116306	-45414.83670340406	333.17749283820604	0.4593264312327342	0.9413142998402638	0.0408040723036993	0.3247840291837526	0.05453888835556432	0.018124148206768182	0.037040620534306026	1.3525212820618375E-4	1.4677231446987729	6.936485332194233E-5	3.960823042434874E-8	1.701181140029688	-1209.6954732552895	101.15762329255546	222.09863055365048	1259.437617429957	5976.443499221503	1383.6519650165167	214.43351114125156	49	15	45	8	28	25
553935000	-46920.304583218225	-45415.81858541611	-1504.485997802109	-45415.81858541611	312.03412321484427	0.4499928495825265	0.9413142998402638	0.0408040723036993	0.3470196754868479	0.059111479380346776	0.018124148206768182	0.037040620534306026	1.385999898046549E-4	1.3108030934051123	7.415715834955751E-5	3.4338058629795835E-8	1.4802282037632897	-1182.3390100046915	86.70372114924946	203.45231303425064	1417.5801026431948	2535.8814917342975	584.5525119906943	166.9923160758522	50	18	37	22	36	7
553940000	-46937.3874678179	-45430.66856883543	-1506.71889898247	-45430.66856883543	335.52468153093923	0.4499928495825265	0.9435494635969838	0.035520989524417984	0.3470196754868479	0.06300493274975957	0.022567272869581503	0.04095205974285414	1.2522463107443214E-4	1.2958475569028285	6.979082753660553E-5	2.9181344553668832E-8	1.4876915664638293	-1180.0853774047548	68.20494021447185	331.472966429919	1441.6692910013624	1175.405749025637	566.467997209001	27.814833046370275	50	18	59	5	36	2
553945000	-46905.88445893544	-45412.3435068894	-1493.5409520460348	-45412.3435068894	331.59081401276075	0.4499928495825265	0.9435494635969838	0.035520989524417984	0.3653435085633944	0.048568145417084686	0.022567272869581503	0.04095205974285414	1.3160693872486958E-4	1.2562857692107496	7.524405146910249E-5	4.738893456478525E-8	1.7486284562962315	-1174.7082313170954	94.6751717867746	320.22000745850016	840.4999870787776	1743.856267552612	407.8958518934508	112.93856413078954	55	12	33	34	35	1
553950000	-46896.04582532512	-45391.60307336083	-1504.4427519642957	-45391.60307336083	305.54474481101306	0.4499928495825265	0.9422588825091395	0.03606705424544786	0.34474437151752685	0.059863890139110885	0.020337427543521355	0.04460126198445548	1.2506091143410676E-4	1.2734296206791846	7.102945830011485E-5	3.169923537008759E-8	1.518032834323877	-1180.2770303328548	83.1006099076157	384.19586459771426	1209.9192771382943	1904.7903764259254	533.8211255691748	122.97119278066008	52	21	17	46	26	8
553955000	-46897.43862655961	-45404.5862314636	-1492.852395096007	-45404.5862314636	294.8779179153972	0.4484614013884091	0.8309334269556105	0.03606705424544786	0.3450385703705459	0.056535035142802746	0.020337427543521355	0.046577198959297045	1.3650145664430868E-4	1.2770555028921213	7.48368572630662E-5	6.617187242376278E-8	1.963337447499678	-1173.7275125558335	108.10231972806821	369.8818663283542	1333.9245658084844	2638.100540967923	587.2583138780941	60.75076568464685	52	20	47	9	39	3
553960000	-46919.03823609571	-45409.318482306684	-1509.7197537890208	-45409.318482306684	326.2198727623728	0.42567882187078615	0.8309334269556105	0.03606705424544786	0.3450385703705459	0.0631729725237375	0.020337427543521355	0.044900304056907224	1.3666045564701806E-4	1.3559040744336828	7.226446569554732E-5	4.660501999473927E-8	1.615044177218558	-1168.883795111603	94.0082104379748	376.22332594345926	1334.3147608087702	1807.043105389069	424.3995625583255	59.534241203597844	55	17	37	23	32	6
553965000	-46894.79639845402	-45395.35857711451	-1499.4378213395098	-45395.35857711451	292.6495066007037	0.41960704754134404	0.842741504455539	0.03606705424544786	0.3450385703705459	0.048781740304479855	0.020337427543521355	0.044900304056907224	1.3949454238182973E-4	1.3069598458126395	7.730028261021265E-5	5.855177845733014E-8	1.7432493518418617	-1156.0117798288068	70.48076696661609	290.5771415398718	834.6419608932155	2377.2105736244885	588.2882559209922	28.770654218841017	49	23	33	25	36	4
553970000	-46918.90367191015	-45415.367227889794	-1503.5364440203575	-45415.367227889794	316.98778971264426	0.41960704754134404	0.7539955196734832	0.03274903361422808	0.3450385703705459	0.048781740304479855	0.018646115187739107	0.044900304056907224	1.322706141847093E-4	1.2982114193811074	7.304722104976554E-5	8.610690737247398E-8	2.1111447445264018	-1165.6555788266237	84.87717870850415	211.91214150815932	764.9809568811453	2401.6169689979015	649.468807249292	139.8482342704835	48	29	27	22	38	6
553975000	-46884.060087264595	-45392.853263993864	-1491.2068232707313	-45392.853263993864	319.56008338981104	0.41960704754134404	0.824420391480888	0.041616808636475607	0.3450385703705459	0.0525710055694406	0.02355448877824676	0.044900304056907224	1.3232471153135197E-4	1.3712520719171208	7.253940471110654E-5	2.560393225406984E-8	1.3495563363783456	-1158.621761436121	64.81595219199104	357.7391212727354	785.2368783794554	1943.337676190345	521.5863849679224	121.96630197025493	52	16	38	19	40	5
553980000	-46892.096425932636	-45391.04256524692	-1501.0538606857167	-45391.04256524692	316.27019671526415	0.4102767054060485	0.824420391480888	0.041616808636475607	0.363785008332106	0.048384015445635635	0.02355448877824676	0.04331702680655241	1.3409718215417387E-4	1.4220793750114555	7.618561537981558E-5	3.680456385090919E-8	1.4571292878037916	-1155.1062061417776	61.99372496703444	372.0451903335288	977.6340521664077	1550.1269855438793	554.6460920388986	64.4437411445906	52	16	20	40	37	5
553985000	-46875.14336155508	-45377.07533039838	-1498.0680311566991	-45377.07533039838	345.53510946008504	0.4102767054060485	0.7365878558904764	0.03693797577288532	0.3384106362295354	0.05144749019794584	0.01977772325453014	0.03777589468861736	1.308013156309559E-4	1.3356573186503795	7.333492436438004E-5	2.928566511549727E-8	1.4465756570117563	-1174.9340547323154	98.95639032784051	211.08365389105643	276.0404893640609	1319.2949934789024	465.64599370343245	70.41441763129352	49	16	1	67	34	3
553990000	-46890.61548956356	-45392.9109873087	-1497.7045022548596	-45392.9109873087	420.1051042468744	0.42086635731692523	0.7305057445832589	0.03693797577288532	0.3384106362295354	0.048913320161793686	0.02117279073709444	0.03974169965515719	1.3358288428413133E-4	1.3940858786512378	7.68606907821464E-5	3.62157595920034E-8	1.5591123905224837	-1174.860164118412	75.38160590310054	148.16657799734966	644.376867959632	1488.5914195716398	430.9583007093557	288.5755216375995	50	4	12	80	5	19
553995000	-46907.235979195706	-45392.10985455486	-1515.1261246408492	-45392.10985455486	269.3845554863549	0.42086635731692523	0.7305057445832589	0.04031017486750465	0.34783463742018167	0.048913320161793686	0.021066717253775288	0.03974169965515719	1.348681218366655E-4	1.3218214799074677	8.230398621237586E-5	4.994095616761523E-8	1.6182427606756686	-1161.9463488932336	65.25325285388986	284.99629172745904	369.89147444316484	1016.741584885344	804.8094030873348	82.94446312681269	55	7	9	88	4	7
554000000	-46926.05024115156	-45410.64555763332	-1515.4046835182423	-45410.64555763332	255.48528645706315	0.41580868372599206	0.8297541399996977	0.03881171378196058	0.3391567530567704	0.048913320161793686	0.02111331655547685	0.03974169965515719	1.3832623005345337E-4	1.3705546247124332	8.794307562561106E-5	6.398087985906823E-8	1.6826517832935968	-1149.3519584727983	99.85001656821996	180.85609032696436	755.5124813911174	1036.675164166712	201.58970561476266	5.827228145110759	57	9	17	59	27	1
554005000	-46909.97515370998	-45421.4777589895	-1488.4973947204749	-45421.4777589895	237.87039571796535	0.4336865710366736	0.827592004185941	0.03888308870986332	0.3758644943752607	0.05089031791261111	0.02111331655547685	0.039858325098607275	1.453475520855833E-4	1.3510936236314637	8.543673700831566E-5	5.4554708612174257E-8	1.6626697108857218	-1145.7099027811746	67.15486983310417	438.50124566783876	769.694819436137	1217.917484016201	388.2736086458763	120.39166009981605	55	8	8	64	26	9
554010000	-46915.72570906064	-45407.27713253464	-1508.448576526005	-45407.27713253464	236.65555778629317	0.4336865710366736	0.8032989162336065	0.03888308870986332	0.37836526257916675	0.05089031791261111	0.02111331655547685	0.039858325098607275	1.3645537709930147E-4	1.3286469723587837	8.558186882123764E-5	4.2221750412592494E-8	1.4843829154678632	-1140.5967643297515	50.912951433890285	225.92171496755583	1104.5359358327644	1554.7751092271585	360.0859237074338	121.286769026129	53	24	6	53	27	7
554015000	-46903.00896314659	-45408.253555040246	-1494.7554081063422	-45408.253555040246	300.90994226227383	0.4336865710366736	0.8032989162336065	0.042083548060297946	0.3408869994585507	0.05422618098725829	0.02111331655547685	0.039858325098607275	1.3539356471653738E-4	1.2563889246302011	8.431171862943295E-5	5.2507225100956895E-8	1.7053008715982412	-1145.774674878132	88.38987347700582	304.482851310773	1148.8030997694286	1382.3615530248767	569.304404197404	175.1870071402236	58	26	23	27	25	11
554020000	-46927.905442001385	-45409.8622822557	-1518.043159745683	-45409.8622822557	253.63619388922947	0.4336865710366736	0.8032989162336065	0.042936593399459155	0.3408869994585507	0.048451668717353465	0.02111331655547685	0.03735446260648194	1.333746070711752E-4	1.3522488607211216	8.623200851273764E-5	1.1785385271378436E-7	2.2239856193500662	-1144.0840593137707	73.21397146401661	145.29400617279381	478.4244350721608	1140.622070872373	390.1443290898575	101.04394002066776	47	9	21	59	25	9
554025000	-46905.44303892147	-45397.675344252544	-1507.767694668924	-45397.675344252544	252.6259635167039	0.4336865710366736	0.8063145793430149	0.042936593399459155	0.3408869994585507	0.058532147242147246	0.02446775302385491	0.037150032907304	1.3455876992141867E-4	1.2539946055749311	8.640434181954234E-5	4.828060607223157E-8	1.5832101226947861	-1143.7844727515444	67.59970055602456	271.4498063336099	329.7356793730075	1056.6132126503405	559.083434115546	143.33973656231072	54	10	13	60	23	10
554030000	-46919.46811898954	-45401.57007328864	-1517.8980457009004	-45401.57007328864	242.67824025007104	0.4465794743096829	0.8403467134425864	0.042936593399459155	0.3501625028314467	0.056617789052227745	0.02446775302385491	0.04265736028886314	1.3152515390662866E-4	1.3153883626750222	8.280106873251144E-5	7.915500132884375E-8	1.95190528289195	-1148.0895445374015	57.7215090502096	274.8328269340226	705.4635612364699	1123.7555597728751	483.1856732930174	22.036616430367335	54	18	33	42	20	3
554035000	-46922.77761097417	-45418.760817907605	-1504.0167930665666	-45418.760817907605	245.66370934611456	0.41002067762558353	0.849305149518842	0.03617966888874851	0.34427585608122707	0.056617789052227745	0.02231362498367901	0.043715703303656185	1.3623493845581308E-4	1.4035345279449172	8.396604278856837E-5	1.0571080333801324E-7	2.2098132862714217	-1154.2531937577417	72.26617786335538	362.8699147257803	705.2698693227806	1304.2240331934606	431.35407382551654	117.31561695287805	61	5	47	21	26	10
554040000	-46923.53806486638	-45401.56872616101	-1521.9693387053699	-45401.56872616101	247.65338764749504	0.41002067762558353	0.7737096717005126	0.03617966888874851	0.3259731011272044	0.049916490653445035	0.02231362498367901	0.043715703303656185	1.2668715585241222E-4	1.218214718495935	8.505232931448144E-5	5.7244048989240205E-8	1.7458962487719494	-1153.9399846181493	62.19611971504998	183.19672244436723	606.9951985117629	1086.5754773795538	344.13241554296553	267.47595170066285	56	2	54	23	17	18
554045000	-46916.18074334922	-45404.1815124048	-1511.99923094442	-45404.1815124048	254.87466332974614	0.43000705024854985	0.8161327277034194	0.03617966888874851	0.3259731011272044	0.05682850638824642	0.02231362498367901	0.043715703303656185	1.317161400859748E-4	1.290691246441171	8.057099582161525E-5	5.492951436210591E-8	1.7951866831729364	-1165.624407689003	65.23676729224015	409.524258166756	758.2613961410378	2062.5404576568385	1038.6212523191816	280.8355795056033	54	11	41	15	35	14
554050000	-46947.05750097126	-45424.938797264214	-1522.118703707052	-45424.938797264214	251.10151448798305	0.43000705024854985	0.8161327277034194	0.03617966888874851	0.3259731011272044	0.04494468058851437	0.019135805556740892	0.04014009235532786	1.2397831308336483E-4	1.2656876620682276	7.933540873601117E-5	3.4815172127105175E-8	1.4835604977253087	-1153.0335092116866	56.02936732231118	311.5791133155308	1000.2314257351618	1245.0163735606022	675.8880000609264	183.840534222263	57	6	46	15	34	12
554055000	-46904.44657699348	-45401.85542351068	-1502.5911534828078	-45401.85542351068	277.6697255625301	0.43000705024854985	0.7647284985184891	0.03617966888874851	0.35181411430892034	0.04772455538287427	0.019135805556740892	0.04014009235532786	1.279785854560611E-4	1.3151736668653258	7.965731993739441E-5	4.4295703207491536E-8	1.718704176455393	-1163.8012721280688	75.21535300160198	193.4694953281991	861.6240373283413	1754.6885594491532	843.9734344061974	120.06663743138776	56	1	51	19	32	11
554060000	-46898.851071792604	-45397.11281525526	-1501.7382565373416	-45397.11281525526	282.18543718459375	0.43000705024854985	0.7647284985184891	0.03617966888874851	0.3305099229335983	0.045846453533982846	0.0199753322985037	0.04014009235532786	1.3136848660517071E-4	1.3111724420968556	7.729258474542377E-5	4.5501966586176375E-8	1.747897407543709	-1178.523211519387	89.72953076614084	226.90386480863296	875.7023702894628	1409.219688786274	844.2270139923792	321.3995893986041	55	1	53	23	25	13
554065000	-46891.6166838167	-45395.12274199837	-1496.49394181833	-45395.12274199837	313.7885749824807	0.3971265801365714	0.6962001318858867	0.03617966888874851	0.3526102680223887	0.05426836949708315	0.018281882328906734	0.04014009235532786	1.3237480890980743E-4	1.3293339941591251	7.784478125911538E-5	2.650414438954164E-8	1.4201410065397895	-1177.0241869273884	69.9219837129373	301.7005815399668	941.8853864399363	1656.069772890071	669.5258415561857	87.2690533222461	56	7	38	42	17	10
554070000	-46886.67523009455	-45401.04971775959	-1485.6255123349615	-45401.04971775959	310.3430892520824	0.3992147896293048	0.6962001318858867	0.03832120891075132	0.3526102680223887	0.056026878613205766	0.018281882328906734	0.0380782287380967	1.3844289764016856E-4	1.395280292435795	7.991412331914107E-5	3.882105997238844E-8	1.6095521344736843	-1164.197500553727	100.93581799897552	90.15426264643995	521.083754315078	1252.729811603721	762.8381962863735	119.07550412107621	45	12	29	44	25	15
554075000	-46891.010909031975	-45405.90594542584	-1485.104963606133	-45405.90594542584	323.8083342142311	0.40272448612166367	0.6962001318858867	0.04060772183126937	0.35777786030215986	0.056026878613205766	0.018281882328906734	0.0380782287380967	1.3478977664682884E-4	1.354999114139128	7.483178295308167E-5	7.285268122632481E-8	2.0683627674458047	-1168.6283546939346	76.23218153966727	165.28629083936076	765.3328651099068	1075.8242877819127	758.2647793789558	225.09420616945607	57	3	28	51	18	13
554080000	-46900.96357709931	-45408.64097208356	-1492.322605015752	-45408.64097208356	326.7130233281701	0.40272448612166367	0.6962001318858867	0.033376401861502696	0.34231410717921185	0.056026878613205766	0.02207807504739453	0.0380782287380967	1.3309946750896502E-4	1.329031684329074	7.329337675485792E-5	4.7483895891249834E-8	1.703963219846949	-1158.623996887622	65.16437535200532	105.90129569788174	550.1296396509803	1442.5903888790747	958.8376935110072	162.72880474995654	53	6	24	46	25	16
554085000	-46921.920259481376	-45405.900809324994	-1516.0194501563822	-45405.900809324994	348.70060715224463	0.38944922648814523	0.6983354094206298	0.03472681771040556	0.36841050216763277	0.05516238565001551	0.02088773056956472	0.04266427969959581	1.2745953839729852E-4	1.282939351477395	7.538068227377937E-5	3.215118903762901E-8	1.475297660747328	-1167.785544118231	108.13885330778268	515.3988080644081	493.2861013136156	811.8324408431494	1211.5450325808843	121.03556897369214	57	5	20	36	36	16
554090000	-46946.879707805034	-45417.210152003645	-1529.6695558013878	-45417.210152003645	345.75213938538724	0.4099509499341688	0.637773361812806	0.03472681771040556	0.3561998277990681	0.055435240244658755	0.025076965027980153	0.04103906260175178	1.3080695238288113E-4	1.3993869796568512	7.48624923742346E-5	4.556055568689592E-8	1.5912593825042722	-1174.3899609936295	67.48874189703153	206.62220550883532	524.1004871103053	705.6896852590481	1123.3712471253518	186.76107412114126	59	3	30	8	55	15
554095000	-46913.96881417758	-45395.56292410733	-1518.4058900702416	-45395.56292410733	405.4655823753651	0.4281060191485342	0.7845375571919007	0.03907568563207813	0.3628149367159443	0.051322524521989044	0.021020857376698975	0.04103906260175178	1.2851227481705603E-4	1.3674457973347725	7.448127817006841E-5	3.5032432739245164E-8	1.514855425958441	-1173.2616997137075	76.00026379688713	163.27928722428433	414.1939622867373	594.4065130610194	1063.2837145246074	134.5691708714788	57	1	31	13	53	15
554100000	-46901.14417543274	-45397.175490552465	-1503.9686848802726	-45397.175490552465	317.6558939582091	0.4281060191485342	0.8336946820472845	0.03907568563207813	0.33257199850420044	0.04876455797536615	0.021020857376698975	0.04085370787781775	1.3414050084039578E-4	1.3386409359098441	7.897628159900338E-5	5.6621120708862617E-8	1.7065044830690046	-1149.3096097309015	58.78982416747282	222.6622547075299	629.7295823357942	563.5290743267979	1119.3406840926066	166.694103369252	56	3	7	3	80	21
554105000	-46907.34284896285	-45404.769883461064	-1502.572965501788	-45404.769883461064	317.6234554309906	0.4281060191485342	0.8618953029894977	0.03716050339844549	0.33257199850420044	0.0501411033764791	0.021020857376698975	0.04413258215357559	1.25150771473069E-4	1.3743092950827447	7.279307225516843E-5	1.0187519558440863E-7	2.2391154487573695	-1157.9743395419403	48.156007042347525	79.51615328818038	184.74312120995796	500.2245849142365	1326.231645387539	396.3205401566904	28	24	6	9	82	21
554110000	-46905.321412509606	-45412.1655757434	-1493.1558367662096	-45412.1655757434	337.4141104408955	0.4393459299715952	0.8618953029894977	0.0363805205995219	0.3543913728067855	0.04681740787421579	0.021354329277224686	0.04413258215357559	1.2544060502463452E-4	1.3979735150465125	7.196512739701256E-5	9.377157512130743E-8	2.2591262951613795	-1161.1605259568241	45.88373966135623	33.29364893380177	76.70525328387455	332.57168047050317	1272.0800308562975	115.18687991920052	26	2	28	15	80	19
554115000	-46910.312716672175	-45402.96526992532	-1507.3474467468561	-45402.96526992532	332.7874545764975	0.4489598663303787	0.8618953029894977	0.0363805205995219	0.3543913728067855	0.06178273042382747	0.023964569309179735	0.04413258215357559	1.2808240409301907E-4	1.3986246831847047	7.160984409467889E-5	1.017722822567457E-7	2.393523088030039	-1174.221904231935	79.89517227474572	90.180995712821	306.4203748504433	852.0508416889321	1279.7259805811846	212.70286755167052	34	20	4	29	65	18
554120000	-46899.59235686128	-45415.82116941011	-1483.7711874511647	-45415.82116941011	354.2391928544102	0.4489598663303787	0.8618953029894977	0.0363805205995219	0.3543913728067855	0.05189376259663629	0.023964569309179735	0.037892969650944235	1.326478348460531E-4	1.3926059139566125	7.293447389184633E-5	1.0815096154428131E-7	2.5598304318572462	-1181.7671813593595	63.88519597888371	48.0940924391196	139.20471932237433	633.1078561423631	1435.7663633436111	313.6328998441811	38	1	14	37	59	21
554125000	-46902.94521065975	-45410.97472953623	-1491.9704811235174	-45410.97472953623	316.1495402351386	0.48358906068488167	0.9463604463448013	0.043744598469884724	0.3543913728067855	0.05338300371261143	0.023964569309179735	0.037892969650944235	1.34016860635239E-4	1.3568884200496205	7.414590247719186E-5	6.475649818323641E-8	2.0451483783679456	-1178.2209906560472	85.31159597259446	72.23438031055852	166.44480709698814	685.2592348028305	1318.951291548607	245.24261598958472	17	31	9	26	65	22
554130000	-46900.52479792151	-45397.70097207279	-1502.823825848727	-45397.70097207279	348.4131066380627	0.4625380453464684	0.9808197070476347	0.041483285618272636	0.3543913728067855	0.05338300371261143	0.021129357600967662	0.037892969650944235	1.3238399266701624E-4	1.3570837913730016	7.029471779806863E-5	7.49049216725279E-8	1.9609930407507854	-1171.8647350628241	128.4218019883572	92.03883893579102	247.60098868789953	742.5960316091733	1303.1555249583057	319.3262270424334	7	45	16	39	40	23
554135000	-46887.60165650044	-45408.51094139277	-1479.090715107668	-45408.51094139277	306.2897941140434	0.47577956559271073	0.9705610006060855	0.04587874496205305	0.35978540664071956	0.05338300371261143	0.020385147794269465	0.045595672693276766	1.291186423436771E-4	1.3176039191545488	6.914499184803299E-5	3.911862520595834E-8	1.7521471997782094	-1176.922796796723	69.9268610990134	53.895979894128196	183.43633274300274	1032.162100280614	1210.4413867328783	436.03612370121266	39	16	11	42	37	25
554140000	-46896.73412281367	-45411.11229605824	-1485.6218267554252	-45411.11229605824	317.7209866521985	0.47577956559271073	0.9919881707443395	0.03393317766603905	0.336021976575563	0.05338300371261143	0.020385147794269465	0.045595672693276766	1.263663755848317E-4	1.4124144892832073	6.825388741607553E-5	2.999657365991187E-8	1.5846455063373979	-1181.3959227782805	102.05526876587369	158.5777638206972	315.51117819423047	1149.5892058855404	1707.3409066272563	351.40080135042376	57	3	1	47	35	27
554145000	-46886.921091184675	-45416.47477792438	-1470.4463132602955	-45416.47477792438	311.062383344618	0.47577956559271073	0.9729439125906691	0.03393317766603905	0.35763158935416894	0.05180771277253082	0.022636150842456945	0.045595672693276766	1.3688730881226475E-4	1.334285846784782	7.58578251605017E-5	3.0540574710100355E-8	1.484545477912696	-1162.8958009996286	79.09046397947154	554.2746426054291	658.7865841809956	859.1644720860687	1311.723597265767	408.41765820834155	62	1	16	6	55	30
554150000	-46884.34675963795	-45401.902594630796	-1482.4441650071526	-45401.902594630796	308.29421660245356	0.47577956559271073	0.9619956657050698	0.042829153376871085	0.3580737448049098	0.05510322941879743	0.022636150842456945	0.045595672693276766	1.281829269688233E-4	1.3885132433944933	7.287064254024982E-5	3.5813588900888526E-8	1.6417737279821174	-1157.9892689740632	73.7410525533409	346.5111602937663	1123.5705292606294	447.9021371074209	1267.1280094934525	324.6428887738193	60	5	9	16	50	30
554155000	-46886.57568814952	-45406.76601315663	-1479.8096749928886	-45406.76601315663	299.4202869134434	0.47577956559271073	1.0408369520819512	0.03828760567217101	0.3580737448049098	0.05171172609416208	0.021246916228147398	0.039405935516517436	1.3895709100807715E-4	1.4756439477226533	7.440543412473795E-5	3.8737101205723796E-8	1.6403894409284054	-1172.0128319941875	87.07945645689028	261.6741178718081	719.2544075930547	2030.6262041694656	1653.3899386434202	380.6832112913847	61	3	18	2	57	29
554160000	-46866.82175611157	-45395.82721163108	-1470.9945444804835	-45395.82721163108	298.37549292463177	0.47577956559271073	0.9742023997901048	0.03839139963247568	0.3468779564625131	0.058974362671804406	0.021246916228147398	0.039405935516517436	1.3678903253530765E-4	1.3197393333202292	7.835924191816103E-5	7.014250313437667E-8	1.956613663642848	-1147.6652271911014	56.72412121683328	231.83147062964642	893.6755930084174	732.6406686354537	1386.2528208926258	326.27195051811526	60	2	1	25	51	31
554165000	-46910.40890759104	-45409.764595734334	-1500.6443118567033	-45409.764595734334	319.8829948287645	0.45538633428739594	0.9742023997901048	0.03839139963247568	0.35246148376151776	0.058974362671804406	0.02735966200839188	0.039405935516517436	1.478909472252608E-4	1.3498986172644434	8.203911479468409E-5	6.547020094870016E-8	1.7499173316902583	-1162.39486858299	89.78615159620436	539.428296142867	899.7065932194364	1175.8872919852192	936.9430413924233	158.79951383004652	58	7	33	7	52	13
554170000	-46934.05462650315	-45417.754245874035	-1516.3003806291183	-45417.754245874035	349.27378133633596	0.45538633428739594	0.9412304043001227	0.03806982153074568	0.3688294188757915	0.05999092517393888	0.02735966200839188	0.039405935516517436	1.3991484597220905E-4	1.3110688618697568	7.490126389064472E-5	9.728252759387247E-8	2.0279380541501375	-1162.5977995864557	56.52607873317372	86.89718497733848	402.84289283938836	1705.4321350127734	1170.51565798959	366.21477689700794	52	8	22	9	60	19
554175000	-46938.64450958969	-45431.05380393164	-1507.5907056580568	-45431.05380393164	318.6378650305396	0.45538633428739594	0.9025945684988581	0.03806982153074568	0.3703850433191468	0.05122181755106954	0.02735966200839188	0.039405935516517436	1.432796570809218E-4	1.2376603583930186	8.146235600126792E-5	5.0033847743923134E-8	1.5572352730694647	-1162.168181246964	70.60713719860135	437.29886810022384	548.846163429001	346.1882896980408	1107.9025019013054	190.43374511325896	59	7	11	3	72	18
554180000	-46925.028752238264	-45408.21439054489	-1516.8143616933746	-45408.21439054489	266.2675891746439	0.4275452844291762	0.9025945684988581	0.042551668843554505	0.3808038039303736	0.056407718949156395	0.016570777788315203	0.039405935516517436	1.3186716614552746E-4	1.2556314813556455	7.353214287983581E-5	5.3105885460757454E-8	1.7252797897674668	-1170.2418276805395	52.74968309157189	123.46848064480047	267.86771046879767	696.7000081550576	1246.9813158414481	536.5840161164235	50	4	14	10	65	27
554185000	-46904.41359488106	-45407.31209669512	-1497.101498185938	-45407.31209669512	325.83051552774873	0.4522996784302482	0.9025945684988581	0.032422832529538634	0.3529213831822285	0.056407718949156395	0.028112832092070123	0.039405935516517436	1.304416584439178E-4	1.2386371136059762	7.24183183719969E-5	4.03711128639604E-8	1.653896131450137	-1166.8224673201507	54.1930651774866	78.25166658531724	251.46854646739786	441.2322630049766	1959.0769071627185	522.2305848609205	17	37	9	15	58	34
554190000	-46899.57718003487	-45409.04784413312	-1490.529335901743	-45409.04784413312	310.3536713430082	0.4522996784302482	0.9025945684988581	0.03720594740684584	0.3370242758051169	0.056407718949156395	0.028112832092070123	0.036977869963093074	1.3885373904413175E-4	1.3334837578893248	7.938334732799417E-5	1.0426338612577638E-7	2.1907596741210287	-1146.7131489236278	38.42650248201141	90.10374296008882	160.78280585496026	490.5991492813332	1310.7437824570293	260.18614819612293	32	28	1	34	56	19
554195000	-46944.57154993216	-45450.38950120083	-1494.1820487313337	-45450.38950120083	307.2426306340961	0.44164216931174166	0.9075467807896228	0.03720594740684584	0.3696415729814635	0.05449350878936234	0.019546456015183598	0.036977869963093074	1.3496944493906706E-4	1.3381378961128985	7.903168994526701E-5	5.074848057050384E-7	4.46768607999218	-1155.2343924354125	61.54315798553008	87.83978029401973	300.06310645995217	616.4044971672649	1045.2320037945146	156.55620624077304	20	35	13	13	75	14
554200000	-46892.49434905572	-45408.722874842984	-1483.7714742127357	-45408.722874842984	331.25095857733	0.42869308332160905	0.8198252319377369	0.0436448591493841	0.3696415729814635	0.05449350878936234	0.023122091431615373	0.036977869963093074	1.274992900242143E-4	1.1841919441758093	7.27305636549042E-5	4.6230559171023556E-8	1.8220113427454987	-1159.7171542707763	91.74046447281974	64.89491096250985	318.44971239342374	542.4753699852257	1079.227755820837	258.41311836980066	9	50	2	15	75	19
554205000	-46892.028625467676	-45402.35489202575	-1489.6737334419197	-45402.35489202575	357.23838164867834	0.41501036520688167	0.8198252319377369	0.0436448591493841	0.3529133188577278	0.05449350878936234	0.023853974831508654	0.036977869963093074	1.4048059135714092E-4	1.295835135827721	7.834184599099322E-5	5.127522940970723E-8	1.6610182897737145	-1154.4421768381644	47.615339148640686	86.16205603151006	352.6000613133203	1272.097588900482	903.8289665399536	401.72415702036125	27	34	16	12	70	11
554210000	-46912.12544854127	-45420.37294566547	-1491.7525028758032	-45420.37294566547	339.3871758681285	0.41501036520688167	0.755271644324218	0.03665991863541382	0.3692066709528662	0.062177685940331226	0.02510395905565845	0.036977869963093074	1.3544333155898053E-4	1.4090982910987193	7.024096425883747E-5	6.118447925491669E-8	1.8374938735543918	-1160.6297555625288	46.610545800980205	114.5878341202467	284.0022141549604	557.6398712636632	1454.9867754089169	86.03459937882751	8	54	16	7	71	14
554215000	-46857.06976228673	-45393.44008961687	-1463.62967266986	-45393.44008961687	360.4851825000656	0.43480527505045047	0.755271644324218	0.04294934125739125	0.36006367752704815	0.04828948588480524	0.02510395905565845	0.04634408226860213	1.4758644816057482E-4	1.389831717357514	6.918899903797086E-5	3.7426147245516104E-8	1.5691992342309764	-1171.751382584286	98.58811174430558	92.73249884532193	160.78501546859843	480.4347190469783	1424.7074105222162	156.32051423649582	16	44	1	20	75	14
554220000	-46844.66118174193	-45388.60384953966	-1456.057332202279	-45388.60384953966	414.16627482537723	0.46017871883035216	0.9172703498277897	0.038841184861148494	0.36006367752704815	0.05897379058009998	0.02228258827423498	0.04634408226860213	1.5271105096360685E-4	1.4581308553787973	6.81846314230378E-5	7.96839461636937E-8	2.1088190529428044	-1180.3995242805101	80.42648719773871	105.88347309962805	410.4435888149764	698.5941335831561	1153.3701461268463	412.50390722739616	37	24	10	4	78	17
554225000	-46856.60488396546	-45385.412394577	-1471.192489388462	-45385.412394577	347.748873250485	0.46017871883035216	0.9539540959012616	0.03631215707913817	0.33961675057807805	0.05897379058009998	0.02362265415581108	0.04634408226860213	1.494171377737763E-4	1.4309394948634102	6.902113148908243E-5	5.492050253510114E-8	1.7921141100573388	-1171.128485754468	80.63196432573723	294.1671577547078	417.8593949833899	467.7533970756383	1175.0445674017326	296.3069995644791	60	9	3	5	76	17
554230000	-46878.16573157515	-45408.8346056968	-1469.3311258783474	-45408.8346056968	340.3717931880378	0.46017871883035216	0.9649043887667291	0.03631215707913817	0.367759589340753	0.05897379058009998	0.018830622744456366	0.04634408226860213	1.546630782498602E-4	1.5429659452542992	7.119786591553241E-5	8.258352412372796E-8	2.009526654363916	-1163.249820950606	65.51804918448164	371.4512269428395	761.4032263162519	1751.1594564533893	1244.7640739375051	211.489861446653	55	18	20	13	51	13
554235000	-46835.56043174736	-45387.67069791196	-1447.8897338354004	-45387.67069791196	406.9383753893677	0.4645542092651725	0.9162135916978614	0.03752880875044636	0.34781061987212875	0.05897379058009998	0.017166491263381045	0.04634408226860213	1.5326620072086679E-4	1.4445483596231443	6.687686286700727E-5	5.324415280738905E-8	1.7798054879302572	-1163.7161635636062	68.25817242113756	318.8526026956168	311.3918814609253	1444.1420498433604	1179.5354079568015	189.35465524874465	56	13	12	13	62	14
554240000	-46848.04944354157	-45396.85424302808	-1451.1952005134856	-45396.85424302808	349.5511084234523	0.4468126653998825	0.8409757473083069	0.03752880875044636	0.34781061987212875	0.05880696416793184	0.017166491263381045	0.042100488103877426	1.5615142552220755E-4	1.4945647089905616	6.934647920096939E-5	1.1191210933707134E-7	2.22486417417562	-1153.9046504356397	67.41324186521243	324.7390658264126	587.0722175980537	915.0005741982658	1103.771162225832	370.53549275592513	59	11	23	2	60	15
554245000	-46865.36740203899	-45413.45342502528	-1451.91397701371	-45413.45342502528	410.02247306781356	0.4352524375637869	0.87918223269423	0.03752880875044636	0.34781061987212875	0.05294443486287116	0.024369669101324386	0.040406796055338416	1.5651656534372536E-4	1.5357272724071616	6.884420068826437E-5	4.948672930188601E-8	1.6774883410664516	-1165.3566008132163	68.66146433371094	204.12832205997654	540.5563750642816	560.2696312163893	1355.5348394050375	341.61879778100894	62	3	6	20	60	19
554250000	-46845.59580183601	-45375.26084992447	-1470.3349519115445	-45375.26084992447	375.9306357598971	0.4537481540316953	0.87918223269423	0.03664772259201494	0.34781061987212875	0.052265672944722535	0.02166798296433638	0.040406796055338416	1.4835795506776473E-4	1.460461139192699	6.781979081257093E-5	8.932695531159384E-8	2.0744668344173847	-1170.7614792041231	93.11116579440859	77.28628424234977	518.745433571567	1199.7240816669673	987.0466151308163	678.8655689989864	40	22	14	17	60	17
554255000	-46857.76273077363	-45385.86206343865	-1471.9006673349766	-45385.86206343865	367.53293218783284	0.4285190553344991	0.87918223269423	0.03827300206845408	0.34781061987212875	0.0531260880604603	0.02137015340349502	0.03999677694890008	1.5385389313083775E-4	1.4590299941854894	7.394875076360633E-5	3.943768990788704E-8	1.4280700363387886	-1158.4128487040762	85.64310200854632	104.01290534099778	219.68551962947205	604.4386132725019	859.9916208906992	120.09326928875537	33	29	1	15	86	6
554260000	-46852.82531238514	-45398.353135205376	-1454.4721771797665	-45398.353135205376	342.75784018128456	0.46471656893299845	1.078905510112699	0.03808914642262282	0.34781061987212875	0.0531260880604603	0.023223386117711447	0.03999677694890008	1.5075207125047225E-4	1.3916606053299612	7.494274528245679E-5	3.0802888636405286E-8	1.3840275981330008	-1150.4794410106085	72.22247066127846	93.19297783008977	538.2562852363124	1898.736199963743	970.1569644561388	68.61074443582066	14	48	25	3	74	6
554265000	-46849.384065063205	-45388.4892932716	-1460.8947717916014	-45388.4892932716	310.4205332402204	0.46414572344534694	0.9938519413478132	0.03808914642262282	0.34781061987212875	0.0531260880604603	0.020721609477657582	0.03946579749706109	1.5574408079251678E-4	1.399834841803642	7.565410612642474E-5	4.1293405542017466E-8	1.5119409537971154	-1157.2323196192706	63.41626084428386	81.33182818521	845.706951849997	1168.4552418719659	1134.9939181048576	234.69255980235016	19	42	40	13	43	13
554270000	-46860.458860409504	-45408.6507429844	-1451.8081174251051	-45408.6507429844	380.8638175848903	0.44804066586683083	0.9938519413478132	0.03808914642262282	0.3608807152831774	0.0531260880604603	0.020721609477657582	0.04190625968002349	1.5138209793662453E-4	1.379345634564274	7.266480409383055E-5	7.371378449865828E-8	2.0775353521875277	-1164.6228787767243	43.98802906265995	86.8385132336048	687.4800000652663	1325.5927892914183	1101.2994918352852	115.16348191463523	11	50	26	22	52	9
554275000	-46874.390886480774	-45423.516316964306	-1450.8745695164666	-45423.516316964306	352.3467143047657	0.44804066586683083	1.012097325412918	0.04078117513224462	0.33393854271357326	0.0531260880604603	0.018749231805305994	0.04190625968002349	1.538157367061938E-4	1.3128023456832651	7.948396889786161E-5	4.89445482082554E-8	1.635770919214143	-1140.6603256375354	82.08124092311921	70.0599153445733	633.8259530205407	735.7836730489231	839.0510459111205	90.42027783109658	2	59	42	16	41	10
554280000	-46849.45731185876	-45392.364537635796	-1457.0927742229624	-45392.364537635796	355.4361813343458	0.44804066586683083	0.8260182271860921	0.04078117513224462	0.37335014634653585	0.0531260880604603	0.018749231805305994	0.03955272404755	1.5027982343158585E-4	1.286146746191338	7.927011419022607E-5	3.836222820337449E-8	1.466341329946277	-1139.6881616127823	62.235429536855186	65.39541966797731	479.14240287185396	995.8838300063129	796.7338351397821	143.06150849672466	36	26	11	11	79	7
554285000	-46855.97847611528	-45389.84823504629	-1466.1302410689896	-45389.84823504629	359.5479781880565	0.44804066586683083	0.8871846082618211	0.04078117513224462	0.3495241046042143	0.04971415573143976	0.018749231805305994	0.0438379551805588	1.5782971201959884E-4	1.4334259418958697	8.337131025643584E-5	1.0766769120749319E-7	2.0881560204855405	-1148.3719088065748	101.45785314207748	86.96972677982558	214.7331018393174	526.3668337105618	834.6335579398121	77.88527838109236	37	23	2	26	76	6
554290000	-46840.78980013476	-45389.99745105227	-1450.7923490824824	-45389.99745105227	409.8197345147237	0.4517937410016945	0.8871846082618211	0.03387803895701017	0.3416962828874804	0.0542569093998849	0.018749231805305994	0.038796420783720136	1.5096952569446814E-4	1.4164163145456474	7.561493603706971E-5	5.126770653186397E-8	1.7055575684721473	-1154.2189214809325	92.11709911220316	54.34652810172804	229.8087725638043	560.0269635212202	711.9088784938232	154.042074734819	31	27	2	5	99	6
554295000	-46859.28451078958	-45405.25599032887	-1454.0285204607057	-45405.25599032887	442.40862616125884	0.4517937410016945	0.8871846082618211	0.035130993106842555	0.3416962828874804	0.0542569093998849	0.018749231805305994	0.038796420783720136	1.519837221939607E-4	1.3661262662434255	7.57645047431588E-5	7.688793310037243E-8	2.082057348218012	-1166.206251968071	94.59064907095878	74.84572656978693	220.75461860140248	394.3571840148762	866.5981271652787	352.76406084437156	35	22	3	3	89	18
554300000	-46848.370579395756	-45396.10681641331	-1452.2637629824435	-45396.10681641331	455.37497282241435	0.4517937410016945	0.8871846082618211	0.035130993106842555	0.356031998515291	0.0542569093998849	0.018749231805305994	0.03899141739623082	1.4625439209802114E-4	1.3629928946164125	7.331583230169944E-5	3.76541154938837E-8	1.6310029824151007	-1174.6546428181243	87.84798906311578	126.32209603270698	728.6367534379258	1994.4464487396547	837.8074147089543	280.395448695686	46	11	4	1	94	14
554305000	-46841.1715146583	-45409.423492225455	-1431.7480224328458	-45409.423492225455	418.4184264754297	0.4579679246481452	0.8871846082618211	0.041014640024874295	0.35246134062861656	0.0542569093998849	0.018749231805305994	0.03899141739623082	1.5596680802392327E-4	1.4023381610577492	7.506076635854611E-5	4.660623282192981E-8	1.7108599518131595	-1159.4321479027774	61.682773821659396	199.8361866839744	356.4949900738999	864.6183718374136	972.7051085022356	295.6625430168617	57	3	2	18	72	18
554310000	-46859.81186386518	-45401.783400218446	-1458.0284636467334	-45401.783400218446	430.5340420167406	0.46203569785001386	0.8871846082618211	0.041014640024874295	0.35246134062861656	0.0542569093998849	0.018749231805305994	0.03899141739623082	1.6024575117571708E-4	1.3615860208276802	7.433106918187628E-5	4.822377190317238E-8	1.5987614486241586	-1150.1855969499557	77.76456403339186	367.84382549439675	1094.5053028996415	670.4961816024704	1089.3898851278425	84.59428706770976	55	15	5	14	75	6
554315000	-46843.71687257919	-45403.68325965306	-1440.0336129261366	-45403.68325965306	387.68588470467404	0.41430354038475375	0.8160208245901679	0.041014640024874295	0.35246134062861656	0.0542569093998849	0.022130423668469363	0.03899141739623082	1.7156830273548816E-4	1.3386999078723543	7.801417754746329E-5	8.112972293379212E-8	1.8908725920846527	-1147.5621494511372	62.33087127558689	248.68974872490978	836.639420666325	2081.678781572797	799.1745318411332	151.49117203803164	57	3	62	4	37	7
554320000	-46853.90108563431	-45400.68554213102	-1453.2155435032896	-45400.68554213102	367.1160609936968	0.41430354038475375	0.882122009740284	0.041014640024874295	0.35246134062861656	0.0542569093998849	0.022390875271927794	0.03899141739623082	1.6291115503480554E-4	1.3622108401737492	8.190231311653753E-5	2.0257733933106917E-7	2.668644715471288	-1143.4330993110018	56.38300898335077	125.61680477321389	543.9887327899851	943.7407550269045	607.0375962294177	192.6368052016585	51	6	60	13	29	11
554325000	-46858.88694406909	-45388.55319766938	-1470.3337463997057	-45388.55319766938	349.8381251804386	0.41430354038475375	0.7678905120299326	0.04091302915151928	0.33877441919551954	0.058859779613068916	0.020363395295974168	0.04339147325508942	1.5270917858075135E-4	1.379263650744545	7.368458914687413E-5	1.0209871344649744E-7	2.13811906291846	-1163.713174117089	48.705629646466384	238.32608050732165	847.0282436013149	1041.4893900108505	1040.119851481007	162.22569960337336	52	7	58	26	23	4
554330000	-46888.00059974408	-45405.10849382892	-1482.8921059151637	-45405.10849382892	350.8906342758289	0.43421672221656893	0.7900156265438751	0.04091302915151928	0.33877441919551954	0.046215907797605836	0.024566730005134547	0.04339147325508942	1.5301017944973141E-4	1.3356751475569537	7.305021580744006E-5	7.08621880048565E-8	1.8537732910163673	-1169.3263679146808	78.6580513610226	277.9366555342409	885.4241127749054	2537.755791387916	769.7517949317736	243.00352992097837	51	7	61	16	26	9
554335000	-46857.06720807892	-45410.574368194255	-1446.4928398846673	-45410.574368194255	333.8524405600763	0.41939043188818154	0.7900156265438751	0.04091302915151928	0.3299023360912072	0.04660194944080467	0.018675012321557577	0.04339147325508942	1.5458935365379067E-4	1.3802674420443592	7.075737369834252E-5	6.12152784357288E-8	1.759157480761473	-1151.6974671786222	55.90251164400356	279.8623724302464	1089.6932952057	2071.6710428573247	740.6582235743077	202.1987700338716	57	10	46	15	36	6
554340000	-46866.073102937575	-45402.652142180785	-1463.420960756793	-45402.652142180785	316.18108864509	0.43205768090880464	0.7900156265438751	0.04091302915151928	0.361225715163204	0.04595218065363292	0.018675012321557577	0.04339147325508942	1.4904913769881915E-4	1.4130294719074223	7.394098765238315E-5	5.0757464222999474E-8	1.6665690686244508	-1162.130371464147	86.96006882648007	262.49110128207855	821.7638581250399	1771.4654354567326	642.1512999483537	152.25049462375313	59	5	38	32	31	5
554345000	-46871.018095539606	-45401.43413562086	-1469.5839599187477	-45401.43413562086	331.4724119607702	0.42057382274644983	0.8229133098160663	0.04091302915151928	0.361225715163204	0.04224176059897626	0.021064785779334398	0.046951854260632295	1.4152483118917388E-4	1.3811823202231936	7.243166307720732E-5	3.9854206421359193E-8	1.5777853210646797	-1166.1101841206573	61.57468764894017	410.2585847725167	824.542262170305	1412.68040556293	518.107537132463	156.37797213227523	58	4	47	20	30	11
554350000	-46890.87048354004	-45409.6758225689	-1481.194660971142	-45409.6758225689	354.69179754062685	0.42057382274644983	0.8631539567374964	0.03879838444496624	0.361225715163204	0.06650766406491894	0.021659684173487816	0.047614964838975725	1.304800014017399E-4	1.3714691954118237	6.907171630659096E-5	5.959164372765417E-8	1.8626383544127458	-1146.4386540800426	53.203189320645706	115.79492080236093	1094.850752695548	2127.3074211834346	746.3007874527569	116.38984420377119	59	2	60	5	32	12
554355000	-46879.954165700336	-45397.838080255926	-1482.116085444408	-45397.838080255926	295.8824031473242	0.42057382274644983	0.7427205262148994	0.03879838444496624	0.361225715163204	0.05521924064023509	0.027804598923213186	0.047614964838975725	1.340798946163944E-4	1.3591819734503403	7.240038441505353E-5	3.561750148292175E-8	1.5280274827339435	-1157.628661991987	62.476600577712134	235.41014776226518	1141.135128593067	1465.5438427100282	623.8959338592882	206.0808334915008	60	1	49	21	27	12
554360000	-46890.766701427856	-45411.27229653464	-1479.4944048932136	-45411.27229653464	313.66172551753004	0.41872384891291736	0.7427205262148994	0.033600402779062254	0.3461724601001297	0.04986001063217987	0.027804598923213186	0.03541201798822811	1.364812175305041E-4	1.32447509289399	7.724281692848305E-5	5.3880428423116873E-8	1.747984308850724	-1146.3977970645533	53.289172233683914	238.12145178738686	649.7290751301156	1276.4857523760643	734.5207192185522	61.737460556308655	60	1	37	34	28	10
554365000	-46919.041117574816	-45422.02434590448	-1497.0167716703377	-45422.02434590448	312.1519824466579	0.41872384891291736	0.8104937231514007	0.03270422238092541	0.3461724601001297	0.04986001063217987	0.02664485574588069	0.050846099719243344	1.345079420506838E-4	1.3347753240867737	7.322345260157609E-5	5.79836383376684E-8	1.7186397896311456	-1144.018302690564	58.54145633844654	368.4074316918939	771.229063110956	2591.032884272364	658.250017093877	90.66615415194163	59	12	35	29	24	11
554370000	-46890.547293163996	-45382.77384867473	-1507.773444489261	-45382.77384867473	274.26714978984046	0.42248307865563556	0.8104937231514007	0.03174732562220614	0.3461724601001297	0.05245555114441405	0.02664485574588069	0.04784344843796163	1.3100873078802813E-4	1.3690846793937745	7.36368164530973E-5	7.492092297407888E-8	1.9718154891784452	-1145.8542012606633	70.81153502136466	390.3257841397354	1120.9224704967428	1963.216830774403	485.4611835200457	51.32590489843721	59	18	47	14	21	11
554375000	-46899.67059977403	-45400.3857847503	-1499.2848150237255	-45400.3857847503	281.0208067231382	0.4429322327571538	0.8356819864140689	0.037980040893347444	0.363002613789888	0.049218460164694146	0.0226197284083147	0.04062213627107203	1.3859596930472783E-4	1.2804862870814226	8.007492700745064E-5	9.56050116869873E-8	2.045096678707689	-1145.505060044377	54.94174039879269	321.0283168019397	1031.8743677547004	1341.767021496865	443.3021983694886	130.7470923332069	60	8	38	39	17	8
554380000	-46901.09571188334	-45416.09513944349	-1485.00057243985	-45416.09513944349	250.64706752616553	0.45770570719541936	0.8356819864140689	0.04102063234096242	0.363002613789888	0.049218460164694146	0.0226197284083147	0.050203210751053585	1.3470109835993067E-4	1.2253615950854457	8.03234677237302E-5	4.845940698420037E-8	1.662251231814753	-1137.119859143649	56.145480007411166	289.8948265248125	733.2685846144682	1720.5880993301373	713.7968160415535	40.66229091410432	59	3	35	38	25	10
554385000	-46923.59888567919	-45422.79253943419	-1500.8063462449993	-45422.79253943419	313.777916531993	0.45770570719541936	0.9391334081776688	0.0333398019607151	0.3236952266343188	0.049218460164694146	0.020655510882843082	0.038351300899109195	1.352795975088519E-4	1.2767246767090796	7.785497904090815E-5	8.225022662957469E-8	2.034475543989812	-1144.0426508391317	62.023672813337036	272.53156437609346	1265.6944417201373	1006.5614662891824	532.30116608371	49.953856145842295	57	21	59	14	14	5
554390000	-46923.40830264242	-45429.5373632324	-1493.8709394100229	-45429.5373632324	246.68093620338223	0.45770570719541936	0.83082753805728	0.0333398019607151	0.3738427188056633	0.05150771238204838	0.020655510882843082	0.048102026976697354	1.3237591221640827E-4	1.2635230571383302	7.61254515733288E-5	7.78535360603741E-8	2.069359600268185	-1152.8231374345169	76.79441154624733	339.57870863405196	1393.7632977150859	643.1641883962278	262.557916605763	111.27517975415482	56	20	54	28	3	9
554395000	-46943.67224052492	-45431.05532944922	-1512.6169110756941	-45431.05532944922	330.8886953300069	0.479153581868493	1.0759906125602254	0.03213566854158544	0.38230070434746205	0.05150771238204838	0.020655510882843082	0.04265310418462584	1.2553154289078752E-4	1.3474196547900634	7.121291358582813E-5	5.1489733642900506E-8	1.7227699466132855	-1157.3292757314655	67.0176369232005	276.41664373471264	1538.5681653687752	860.9852463208706	195.71772186042062	119.57543160313912	57	21	63	17	6	6
554400000	-46907.00161647823	-45401.93872083747	-1505.0628956407636	-45401.93872083747	268.70180070418735	0.479153581868493	1.0759906125602254	0.04256227833481185	0.333104672132307	0.04942070562221659	0.019287558792313506	0.04265310418462584	1.3200737865754253E-4	1.2261295243932175	7.71383290744279E-5	3.1434198432875724E-8	1.4075395418672023	-1156.2008160292276	80.61273903169294	265.3233535661799	1434.4853868525304	845.6194296352918	370.08120758851123	158.00187454630338	59	21	55	20	6	9
554405000	-46899.169630842385	-45402.222210383814	-1496.9474204585697	-45402.222210383814	354.7625452430243	0.479153581868493	1.082227861791882	0.03198165580925384	0.333104672132307	0.04942070562221659	0.024535887687728915	0.040170598567238536	1.3688937603350138E-4	1.2915303587150007	7.473734278339958E-5	3.812906078332195E-8	1.5521661973626917	-1169.1190173231237	66.85900421160324	306.38025023314594	1340.204825494737	573.8103418737459	412.3104691300125	119.93531305494959	58	20	66	3	12	11
554410000	-46889.90901618882	-45403.80127310052	-1486.107743088302	-45403.80127310052	312.9938639179953	0.46761502394962073	1.082227861791882	0.03198165580925384	0.33022841313072954	0.04751429477196	0.024535887687728915	0.042676740558484	1.348511703780205E-4	1.3264245037814815	7.102656581218788E-5	3.074883996886018E-8	1.4946055888929162	-1173.182291850548	58.22766545129301	505.7705891077641	1142.0664791594584	194.9567702568453	211.09773222767987	108.13682506322664	60	16	74	14	3	3
554415000	-46910.89873210348	-45408.61883862251	-1502.279893480966	-45408.61883862251	344.087460322613	0.46761502394962073	0.9119878679996292	0.03198165580925384	0.33022841313072954	0.05673103086171803	0.02219102073039278	0.03123473943754092	1.3446193450746888E-4	1.377670390124158	7.213898424648716E-5	5.386381965777949E-8	1.761348253955682	-1166.9212959257727	74.15313655650208	380.8889812662882	1366.6184841626457	1700.6083001450388	341.67492626907756	116.95350772860579	53	23	55	10	18	11
554420000	-46871.09389153372	-45383.32304861481	-1487.7708429189115	-45383.32304861481	288.5934841513943	0.45184699092755176	0.9348848205522422	0.03198165580925384	0.3305205785236352	0.05673103086171803	0.02196869749636106	0.050771101783982385	1.411185516403059E-4	1.2530383259969669	7.562264286200392E-5	3.8554437247944615E-8	1.5792345901780505	-1170.7145342171375	84.41038727561985	296.0693164582459	1685.1346603883533	1684.5147535219676	315.6685201576871	44.90397889401893	57	20	70	5	13	5
554425000	-46877.09082506554	-45403.97031132854	-1473.1205137370007	-45403.97031132854	261.79038192852556	0.45184699092755176	0.9707715666452923	0.04274332465063829	0.3305205785236352	0.05673103086171803	0.02196869749636106	0.050771101783982385	1.3818590177226838E-4	1.416180528666882	7.041350035152426E-5	3.502923972705007E-8	1.619529540351581	-1173.1412424521368	69.4135280869202	328.89807919944116	1568.900516337179	1107.7546754594416	256.63422600831115	86.65475188323362	55	23	55	19	12	6
554430000	-46894.19014082341	-45398.12850393243	-1496.0616368909855	-45398.12850393243	294.5495992651192	0.45184699092755176	0.9707715666452923	0.034440714864406134	0.3305205785236352	0.048144658658652854	0.02196869749636106	0.0479391893762814	1.3583513570907633E-4	1.2712209485463224	7.210471287772396E-5	3.3822214210152665E-8	1.516880728495813	-1177.3260840345122	60.87477159592078	555.0019778032312	1833.6216389802923	704.7449182824752	137.02126792698596	66.56731308502489	61	14	61	24	5	5
554435000	-46902.11464983708	-45399.05620965216	-1503.0584401849208	-45399.05620965216	257.4173904016353	0.4615944176927533	0.9848014714808162	0.034440714864406134	0.3305205785236352	0.048144658658652854	0.02196869749636106	0.040294609983532216	1.3696311213263622E-4	1.3502418690395799	7.277398612221514E-5	4.852801475545584E-8	1.68556116633442	-1178.3958808644163	98.77709188274333	722.9509186829032	1712.7213771780755	763.4669596987046	197.3698926052704	169.76868657498352	59	20	58	18	7	8
554440000	-46945.80254727709	-45421.92461925229	-1523.877928024799	-45421.92461925229	300.0775146936531	0.4854031790365535	1.072000291488085	0.034440714864406134	0.3548758840455068	0.06835233817828702	0.02196869749636106	0.03807702051204216	1.2765891043594376E-4	1.3091220695597763	6.995981808499227E-5	3.799019233558952E-8	1.5788748716526195	-1177.9657893374406	82.77643402310109	376.7554350797056	1256.1955229917442	1989.4224147359039	228.71359323253523	94.57176242839164	55	24	78	1	2	10
554445000	-46889.709369023905	-45398.17272817009	-1491.5366408538198	-45398.17272817009	274.4217588972001	0.49187204513282545	1.1736200366782499	0.031109937282029675	0.33208776021071407	0.05437464565865462	0.02196869749636106	0.03807702051204216	1.2790271751744717E-4	1.3471484423563163	6.972237602333544E-5	7.829001893257713E-8	2.323721662962582	-1173.0814438153564	79.21923288203901	536.0109195883464	1980.235834908795	1001.035433694386	197.6291354175279	52.16035092147849	58	23	47	29	9	4
554450000	-46895.37173760557	-45397.10854984571	-1498.2631877598635	-45397.10854984571	264.0117648171844	0.49187204513282545	1.1736200366782499	0.036366448295163604	0.3435411527730653	0.05437464565865462	0.02196869749636106	0.04679334560642035	1.3055269489128243E-4	1.358451327224682	6.852156526861584E-5	3.820667000026271E-8	1.642059806590464	-1189.3453300807953	104.62515849172298	380.06638339577574	1040.9759064438688	1255.9327280912094	136.23953370771306	61.2207738400602	57	14	16	68	6	9
554455000	-46908.51045302478	-45417.13426109693	-1491.3761919278475	-45417.13426109693	261.3443970349017	0.48194471206095	1.1736200366782499	0.032437758116742	0.34624925698581793	0.055274664559198876	0.01847212171411945	0.0371321044965436	1.3164476352070748E-4	1.3266428424697663	7.101089584334834E-5	7.605938004483762E-8	2.0888418854223842	-1168.2961672704816	61.624850218917274	243.85710073099764	458.0994978578978	1386.0281943344237	74.28479634921075	138.66570816701145	58	2	11	84	8	7
554460000	-46924.477313381074	-45414.52264387343	-1509.9546695076392	-45414.52264387343	255.69679461584903	0.48194471206095	1.1264106364076947	0.032437758116742	0.3417870741913047	0.055274664559198876	0.02148904688961953	0.03888644696285173	1.2186852204909462E-4	1.266708539815829	6.724808479971254E-5	4.099611447757395E-8	1.732772825090587	-1171.27203962502	76.90557048636849	291.72168053993994	636.3774015211694	1376.1341917887548	164.94968136218196	57.26883749252171	58	2	17	76	14	3
554465000	-46867.037432385085	-45390.313303445706	-1476.7241289393771	-45390.313303445706	256.5684851715888	0.48194471206095	1.0559471801642837	0.035974740942048895	0.3417870741913047	0.055274664559198876	0.02148904688961953	0.03711525766473237	1.2124908819982668E-4	1.2777961418190227	6.471253277059043E-5	2.8504307748999406E-8	1.5696412861550944	-1175.3728255815927	68.31559837787164	159.96493313267592	496.89696110684724	1465.4873728689672	145.65125990967434	39.92564550526083	51	8	16	80	13	2
554470000	-46888.47097426431	-45396.45474705233	-1492.0162272119778	-45396.45474705233	258.1962882508327	0.48194471206095	1.034812209549943	0.03306878747803262	0.3651321838958278	0.055274664559198876	0.02077292216911717	0.03628707207334471	1.290940814776792E-4	1.2703756260291459	7.219445811129232E-5	2.219757209053702E-8	1.3139028977325942	-1164.3427590183028	69.07500378927377	170.80129361787587	712.0511291740712	1225.5991697843613	132.13008458854523	8.296501067280506	56	2	37	62	10	3
554475000	-46872.891257462245	-45387.5102534401	-1485.3810040221422	-45387.5102534401	254.14827997320165	0.48194471206095	1.00588807793326	0.03742917571030578	0.366568326607034	0.055274664559198876	0.021149311782945	0.04513149773400993	1.2668022450149527E-4	1.2592972420103639	7.235714809188085E-5	1.9287726037238628E-8	1.3121297329631527	-1170.1858991588072	85.98912007760026	139.2682999764998	702.3509098905777	1215.1360065379902	80.63334877238843	11.396558439563718	51	9	38	59	11	2
554480000	-46872.41944502468	-45390.23868475954	-1482.180760265139	-45390.23868475954	277.39615874890563	0.48194471206095	1.00588807793326	0.03742917571030578	0.366568326607034	0.055276987317790884	0.021149311782945	0.04865284084908513	1.2497415105505128E-4	1.250311081960753	6.754112987377956E-5	1.8698326368817304E-8	1.3751721417076905	-1182.42899487844	77.4254547815639	127.15898547262591	697.0761453269671	1577.8128463507385	344.5943288103484	40.44184411580688	53	5	27	70	7	8
554485000	-46900.727702996555	-45398.91957779003	-1501.808125206521	-45398.91957779003	277.56506401981943	0.4786861581618932	1.0045025808648078	0.03378984906267419	0.3306977414098034	0.052301565282309545	0.020920673077166406	0.03936585674503642	1.2517011419987557E-4	1.250326265112752	6.847065199208105E-5	2.3852473438591793E-8	1.437631337105151	-1184.4970609708673	72.19302732022378	340.70148730651596	955.538102920147	1591.7655165139884	149.42714127855814	24.557144860851505	55	2	51	48	13	1
554490000	-46909.415580640685	-45398.43444768042	-1510.981132960266	-45398.43444768042	300.1087075970432	0.4759843612561763	1.0045025808648078	0.03354047249716939	0.3576942527227053	0.052787159989937577	0.020920673077166406	0.04041999939879124	1.228323449332197E-4	1.2889889298388435	6.841326920679978E-5	2.5185446901702188E-8	1.4590261756986544	-1184.2895885790695	68.5495255805485	285.653319857431	947.3776129828814	1152.5246750058486	147.4507154375912	106.19829253137097	50	14	42	50	12	2
554495000	-46880.14959804813	-45381.991484133854	-1498.1581139142727	-45381.991484133854	318.71113903496035	0.47486308995319787	0.9913338469244847	0.03238834261374193	0.3550552920656852	0.052787159989937577	0.020920673077166406	0.04041999939879124	1.236741140446144E-4	1.2685868474128466	6.836566644057338E-5	2.2070504677484325E-8	1.437406953081198	-1190.7222382295317	71.74715160017615	367.8801757108857	916.6574803716603	1155.5090810155755	212.44490339220815	112.29461493475256	51	8	28	69	8	6
554500000	-46866.59254048772	-45371.47827285601	-1495.1142676317104	-45371.47827285601	302.4366106377324	0.47486308995319787	0.9557328995167503	0.03650542955455101	0.32980216313339095	0.0491035010355504	0.020920673077166406	0.035179064487157394	1.2555055913987144E-4	1.3823881162940908	6.872497686581116E-5	4.047499655108683E-8	1.7575703959416913	-1185.2540861311352	67.33090615250256	204.63146476653023	718.1685916544914	1197.097078101401	495.8545397061732	82.59026879802323	53	6	16	78	10	7
554505000	-46897.847192671245	-45389.04142547242	-1508.8057671988252	-45389.04142547242	301.13136917289756	0.4648956818019998	0.9490477609044599	0.03650542955455101	0.33082570928501537	0.0491035010355504	0.020920673077166406	0.035179064487157394	1.247232051034588E-4	1.341449670457908	6.66687571428924E-5	3.3278668985868374E-8	1.5975116791754231	-1191.8834623852717	77.55494162749304	141.3729195840298	837.4175964212574	1209.0336117473778	705.2562652684471	240.64037982991752	56	4	22	71	7	10
554510000	-46903.84654860248	-45395.31688698832	-1508.529661614155	-45395.31688698832	326.6781106139983	0.4667401772832937	0.9490477609044599	0.03650542955455101	0.3301032157373494	0.045753499642171874	0.021393866253777306	0.035179064487157394	1.2423918210327772E-4	1.3490352043449196	6.833533338958668E-5	4.2365129917681815E-8	1.731340407697733	-1190.9325006235	79.2628318730791	146.81769471381168	277.43982260449405	1403.6499283896107	537.145273331279	172.28458561846992	54	1	2	90	15	8
554515000	-46923.918887577274	-45403.09407171791	-1520.8248158593658	-45403.09407171791	320.98498761647926	0.4667401772832937	0.9490477609044599	0.034604737826417466	0.3301032157373494	0.05185044799346674	0.021393866253777306	0.04499143110213447	1.2120017078041885E-4	1.3223762905122831	7.011802317636376E-5	8.361164805715253E-8	2.2318165739201556	-1184.945978406966	98.04187154752428	200.97453107071607	394.9970906165402	1250.2893456248908	232.91993521688926	134.19394174602434	55	2	5	92	15	1
554520000	-46943.36931433805	-45414.20401188682	-1529.1653024512357	-45414.20401188682	407.3758896471105	0.49273324231406396	1.0709522568088923	0.034604737826417466	0.3281100756511396	0.0498870848650759	0.021393866253777306	0.03823622703710266	1.2276372923366831E-4	1.4553390587865198	6.902094096417169E-5	1.7349611247255252E-7	2.759580620007493	-1178.0192670179492	52.603091766540736	82.64237797784011	262.0654158436394	1046.50157618102	1049.401041229228	258.5943233265101	43	15	3	92	4	13
554525000	-46925.24773934144	-45404.95802079244	-1520.2897185489983	-45404.95802079244	362.6132188564706	0.49273324231406396	1.0369705104978342	0.034604737826417466	0.36598085275454006	0.06326426456358887	0.021112964034864262	0.03823622703710266	1.2090518945362265E-4	1.3311285459726083	6.94754552304929E-5	7.317787527804961E-8	2.1077754802865294	-1178.2461534178751	71.19761852126815	161.93068506450896	737.0575373906357	1445.9338206627165	1813.5002735734322	172.0298527299466	50	8	26	63	9	14
554530000	-46945.22412968333	-45412.878148585616	-1532.3459810977126	-45412.878148585616	394.59746521514046	0.49273324231406396	1.022856166369862	0.03601333587640391	0.3486268894143268	0.06326426456358887	0.017271112034837794	0.038987403148041555	1.246268740956118E-4	1.2572974272414479	6.863818626321044E-5	6.668468597070202E-8	1.9316718942908875	-1173.511111738973	58.551607338076806	249.99666990376582	855.5576475717281	1440.8848990664585	612.0744025643455	300.49745595854097	55	14	23	60	6	12
554535000	-46926.41035209433	-45409.458589253474	-1516.9517628408569	-45409.458589253474	419.28866544398676	0.49273324231406396	1.1718188640273088	0.03691523842530708	0.3656728881913308	0.06326426456358887	0.017271112034837794	0.04450676883735013	1.2246254645572016E-4	1.378644760781944	6.888649844451154E-5	8.250019004269469E-8	2.1413436891309465	-1167.06550965525	70.71156777866584	151.79768556728686	888.0143619092232	1454.765078355377	616.4650661790083	178.14218000507012	53	18	22	54	7	16
554540000	-46910.32061418699	-45412.57554438333	-1497.745069803653	-45412.57554438333	382.2647050651936	0.49273324231406396	1.067431634450426	0.03809864316469452	0.3656728881913308	0.050957591001939216	0.018383352869825887	0.04699353885331155	1.2747576853510095E-4	1.3742647803192287	7.024661871198465E-5	3.2952966768455375E-8	1.5762533765529316	-1177.4567590928443	77.65526812235639	422.06188651307804	517.8052958293889	1572.0877473800472	339.902834718394	116.71845417752613	64	6	11	68	13	8
554545000	-46892.50752328708	-45393.427513285445	-1499.0800100016343	-45393.427513285445	339.5552473035415	0.49273324231406396	1.1507091350279357	0.04323648950991604	0.3656728881913308	0.050957591001939216	0.022548701590999125	0.04181437353609895	1.281808954009497E-4	1.3912162991691426	7.219699273394198E-5	4.2841421861440625E-8	1.67619651028452	-1164.1941599946915	64.34597702294744	88.89099342809787	512.3109503951949	1461.4086744170709	171.89850620338004	118.68907219198984	53	8	24	70	4	11
554550000	-46915.34917371086	-45396.50198830095	-1518.8471854099098	-45396.50198830095	334.03316355346055	0.49273324231406396	1.0841619110750949	0.04323648950991604	0.3656728881913308	0.050957591001939216	0.022548701590999125	0.04181437353609895	1.2346962985542917E-4	1.3430871470312564	6.981522413218342E-5	5.4526405315954196E-8	1.9312400822350477	-1185.8294983120936	85.53223939074556	289.7737213122641	538.0405042374495	1193.4489485533675	1058.436253409632	130.89309769789662	59	6	4	92	2	7
554555000	-46913.96270109206	-45391.701363388005	-1522.2613377040527	-45391.701363388005	354.39900914957036	0.5080295130815462	1.157580530054286	0.03602079913999916	0.37527622831070545	0.050957591001939216	0.02279192626035703	0.05066042486295096	1.1879756334247368E-4	1.400392841511819	6.78291160392409E-5	6.225245245406623E-8	2.1280251406330875	-1192.524713685286	95.10821509760109	261.02242384607604	646.3239922779397	1226.9843897162355	804.6363551604887	396.82428452511766	59	6	4	67	26	8
554560000	-46892.19489702411	-45388.77399080767	-1503.420906216436	-45388.77399080767	333.50936739257213	0.5080295130815462	1.1471873063481866	0.04086908969010944	0.3533119115545614	0.058919055513427805	0.02216742140463531	0.051261435217219264	1.2548367392694148E-4	1.3810749814018395	6.932725929978047E-5	7.981814519013571E-8	2.3062204616772966	-1182.1193178369197	85.18856692560205	139.39122535261677	586.2811387749098	1629.468570653341	723.4285209376484	80.40439222994496	54	4	15	47	36	14
554565000	-46893.80526435643	-45387.916470944845	-1505.8887934115821	-45387.916470944845	320.5542733725408	0.5112355612626066	1.262803288187249	0.04089533209611181	0.33934697165521016	0.058919055513427805	0.02216742140463531	0.04346313552988358	1.296505312387887E-4	1.2925443202726778	7.353429510332909E-5	3.3534930406750455E-8	1.4964823161387766	-1171.0263903762802	85.27417488729195	252.54024606538994	646.0652472882922	1321.860983989059	1450.7631712373923	109.13743003877033	59	7	5	72	12	15
554570000	-46891.38695208742	-45390.83802347647	-1500.548928610953	-45390.83802347647	292.90651400696805	0.5112355612626066	1.262803288187249	0.036441447998289675	0.34315713148617777	0.058919055513427805	0.0251532979506523	0.04346313552988358	1.237040683045231E-4	1.4363374620156233	6.914863377125685E-5	4.61945244971428E-8	1.7301067754498358	-1175.2878602542773	93.09530686327557	86.16449179635174	231.07810156961426	1034.49015396479	1035.9604601390638	198.36362410279176	29	26	14	67	19	15
554575000	-46909.45755175216	-45394.61369750149	-1514.8438542506701	-45394.61369750149	381.23992681801616	0.5112355612626066	1.262803288187249	0.036441447998289675	0.34632291446897345	0.055454800281515323	0.0251532979506523	0.04273137435694919	1.187950977766129E-4	1.3785997034805486	6.930449622177423E-5	4.1219323469800604E-8	1.7627480010630747	-1186.027529152428	102.44449215795247	861.4742147485237	1140.064278795753	1208.1244356601906	569.0417020816233	84.68593943367466	58	13	7	79	1	12
554580000	-46889.47283908371	-45379.11273151418	-1510.3601075695324	-45379.11273151418	407.10995341692643	0.5112355612626066	1.262803288187249	0.036441447998289675	0.3661489335074938	0.05456753334994224	0.022825308148156212	0.042864156521051265	1.2445853950077653E-4	1.2933533304180538	6.762581584012882E-5	2.5923129378213437E-8	1.420212828865211	-1182.256616928428	86.9937524745795	498.51114125838313	1384.9755574971716	1213.8423943649784	774.6238060282363	152.9572996453428	59	13	25	60	3	10
554585000	-46895.74407788331	-45393.386029130896	-1502.3580487524196	-45393.386029130896	379.4603180064683	0.5112355612626066	1.356021211152361	0.034725647056379	0.3774732297253912	0.05456753334994224	0.022825308148156212	0.042511266492138176	1.2640783892459392E-4	1.395636133628789	6.57177045424686E-5	6.064523986581865E-8	1.9589517272551467	-1173.1214842542624	88.16439461393603	241.76290896078447	1774.6184387176636	1379.1209556084998	190.6359832467169	267.64742707323177	61	11	38	45	4	11
554590000	-46899.03238935663	-45398.87257519054	-1500.1598141660972	-45398.87257519054	387.75283668695903	0.5112355612626066	1.0493331393831862	0.036174598614645524	0.3774732297253912	0.04939349008479151	0.020705569513369205	0.05092881614778706	1.2730144653637306E-4	1.3399645480963915	6.44334949872588E-5	3.981657679174791E-8	1.728231778250625	-1187.5655371617884	65.13720557924424	217.0761026999526	1123.689246857043	1411.6808376314257	253.45190036189302	80.11497435572224	57	10	35	56	9	3
554595000	-46929.19716148693	-45420.89623932468	-1508.300922162259	-45420.89623932468	362.5578872046497	0.5112355612626066	1.1402582230456841	0.036174598614645524	0.36818595727439457	0.056071371884978696	0.020705569513369205	0.04906097182009491	1.2929010839297266E-4	1.2516634282269237	6.797830039296143E-5	6.206852506740297E-8	2.0295474961282225	-1191.5561301506502	72.03081605544908	218.6459741862456	467.99716173334326	1291.0861195466923	486.9280761698291	187.28557297589174	58	1	8	85	5	13
554600000	-46940.63293500853	-45412.53095629469	-1528.101978713833	-45412.53095629469	353.55378319039716	0.5112355612626066	1.1402582230456841	0.030450758021974125	0.3644313522193536	0.056071371884978696	0.023124451621481138	0.047732158865251194	1.2756520301776702E-4	1.286286964355102	6.832180900916044E-5	5.367959496505128E-8	1.8045889261675672	-1183.9569665428078	77.13745409383907	30.547019942138416	195.32421587792354	1236.0262558659708	1471.0842509824895	166.45213488840534	29	11	31	83	1	15
554605000	-46940.5716298855	-45414.233678322635	-1526.3379515628594	-45414.233678322635	377.1102037641903	0.4930362016589817	1.1822232410576543	0.038661840782012846	0.3644313522193536	0.05433897444815596	0.023443731470713807	0.04243999855509567	1.2243065635994137E-4	1.334379600268798	6.919369073446667E-5	3.2285944053387955E-8	1.4610811941583388	-1164.826249061052	50.05524547152998	141.26674030559835	168.52457712749586	1258.0391664584963	944.8289973530907	176.73633228021188	24	10	35	80	5	16
554610000	-46922.1388356025	-45411.81796240085	-1510.320873201649	-45411.81796240085	371.12044156766	0.4930362016589817	1.1831684942932905	0.03544769380313264	0.3644313522193536	0.05478201951572026	0.019476078961745972	0.04243999855509567	1.2501753764524283E-4	1.2915512942783167	7.105945560943211E-5	2.322502358440497E-8	1.3435724987215585	-1174.4501346257664	57.91964939313538	85.43816511983938	133.0481196812264	1084.2873207568541	1250.036416320624	163.10761589472324	22	15	31	62	28	12
554615000	-46929.787239555226	-45410.9317568685	-1518.8554826867237	-45410.9317568685	406.6064151279325	0.48677332394229783	1.0338415323772794	0.03388590972479124	0.330961578780034	0.05478201951572026	0.019476078961745972	0.042654971864296023	1.1304710782301375E-4	1.2488237513971794	6.43349637688169E-5	2.4849793767453736E-8	1.4864712377610303	-1181.97201042626	182.38867587782778	60.46263838335179	229.14936539805822	1107.4308218308418	983.044961747095	518.5843119362142	7	30	34	61	19	19
554620000	-46918.82695793864	-45396.86232274367	-1521.9646351949687	-45396.86232274367	408.09311935861484	0.505116915969399	1.1080256038975171	0.03578297805165173	0.364162500830467	0.05478201951572026	0.02203251260002348	0.042654971864296023	1.2527220833855973E-4	1.2915241176513494	7.340903562303816E-5	9.167627633188806E-8	2.136715530186982	-1157.8199025818924	59.940573881378626	92.18756354443317	304.9242664212508	1012.9336974551102	845.2518230231534	300.5324175508008	24	36	18	65	4	23
554625000	-46967.498178552014	-45407.79219406585	-1559.7059844861676	-45407.79219406585	404.2402137973443	0.505116915969399	1.1824271146646739	0.0383383962786763	0.3702705787330568	0.05478201951572026	0.020865343280965024	0.0446151474630992	1.2224241787263596E-4	1.2379018376452444	7.258098249350567E-5	6.915885170090483E-8	1.7857297053680146	-1152.1854737829135	68.3424685966228	96.79480293959575	182.76810251702037	1094.124602149544	1104.1385609260801	288.60746203296026	29	31	22	63	11	14
554630000	-46915.0849822037	-45410.47004766915	-1504.6149345345461	-45410.47004766915	424.2944477264621	0.505116915969399	1.0763612367027682	0.0383383962786763	0.3702705787330568	0.06224794719865052	0.025197590244385552	0.0421091726305511	1.231486187874678E-4	1.313873086665468	7.00479483123896E-5	4.7009188832392196E-8	1.7844623968152105	-1159.286616835046	85.44234659945296	65.25792444441288	196.76620179075428	1220.6942265212715	699.2866443685292	234.79168611032722	39	10	29	62	21	9
554635000	-46931.29292856454	-45422.19277014315	-1509.100158421388	-45422.19277014315	336.74066153206223	0.505116915969399	1.1580313270726845	0.046801921382058284	0.3702705787330568	0.05990071741770743	0.025197590244385552	0.0421091726305511	1.3560143641209158E-4	1.2929804000933411	7.966838262127322E-5	6.801175279249712E-8	1.8790528260728832	-1158.5255601348485	84.19794239871001	46.23901132582543	228.91557783710405	1394.1056189997164	674.1695808345663	113.51546816601838	25	33	18	59	29	6
554640000	-46930.09108552578	-45402.00318850361	-1528.087897022174	-45402.00318850361	383.04847345412037	0.4723204540037772	1.0418543828526345	0.037934957832063305	0.3666587621584983	0.05821968917017497	0.025197590244385552	0.046976511664492245	1.2132100435730129E-4	1.2567529323435418	7.278124792219127E-5	4.0046962683791635E-8	1.6309698790059142	-1170.6369395191568	86.86461133099344	98.09433531979545	304.7790533140635	1345.202444755919	535.5613715862787	201.0838368068114	3	53	16	60	28	10
554645000	-46925.578052115314	-45407.86044533959	-1517.717606775727	-45407.86044533959	382.8546397530429	0.4816965659596045	1.0379701497181972	0.037179572671243236	0.346250258951048	0.05821968917017497	0.024879578236219443	0.046976511664492245	1.2287600485098838E-4	1.3444081139262531	7.10540415815081E-5	5.5610637057622805E-8	1.9389802252641466	-1178.8696090390372	82.87691631763492	89.420269081865	369.91392572211305	1453.9776858376943	970.8019336683099	202.44582854844833	18	35	20	33	56	8
554650000	-46950.66990107576	-45409.84652785037	-1540.8233732253861	-45409.84652785037	277.0935493888029	0.4816965659596045	1.0313545850833115	0.03593729280821286	0.3555221261599519	0.052264524641797656	0.023952311767061855	0.041160403193392314	1.2248118095632127E-4	1.2980095972166066	7.502647738790408E-5	5.240325983292136E-8	1.7279109375797121	-1170.9068040780464	85.50348296887977	85.8137047414878	205.60999575013315	1212.5792322766379	1083.3824143933152	65.72177198917667	14	41	20	9	77	9
554655000	-46902.693377148375	-45394.66062708091	-1508.0327500674616	-45394.66062708091	285.45822116191215	0.48801118878555616	1.0987540854042535	0.03824784056141931	0.346959574152046	0.054157753342769524	0.020484363229307488	0.041160403193392314	1.229267284752303E-4	1.2254595051375472	7.322205148357532E-5	4.9005923282912E-8	1.7893363453269435	-1162.3904396911282	190.3325251510928	68.56792322784219	245.93696367774808	986.4169101046615	1107.3099290084983	83.47807550636135	11	45	18	20	67	9
554660000	-46938.49735913701	-45409.66570232472	-1528.8316568122927	-45409.66570232472	300.02570074172894	0.48539846398077074	1.0987540854042535	0.03214711709897049	0.34740295226787704	0.056197489289673136	0.02031953575856181	0.0398701351357243	1.2650662085766096E-4	1.3055598979036178	7.465953814864367E-5	3.80177894104469E-8	1.525569338405412	-1166.2504435324702	118.26285728599052	76.52758763373666	329.29490600500475	1316.1948938193173	870.9451386142274	56.94927212939841	1	56	15	40	50	8
554665000	-46914.90634904683	-45413.51705846231	-1501.3892905845225	-45413.51705846231	317.0010049137968	0.48539846398077074	1.1048579830284024	0.03214711709897049	0.34740295226787704	0.056197489289673136	0.01986512585421459	0.0398701351357243	1.3268696998929754E-4	1.3348808840033022	7.149209400675641E-5	4.784058998308327E-8	1.7481648781269798	-1172.0583864466025	65.09913563821007	95.26949604110453	472.47522727595134	2074.8692726800814	952.3465491531122	153.01832533435334	8	49	18	30	54	11
554670000	-46929.0787785759	-45401.503451536686	-1527.5753270392186	-45401.503451536686	371.2589430597635	0.48195138152561534	1.1048579830284024	0.03214711709897049	0.34740295226787704	0.056197489289673136	0.023270079571853636	0.0398701351357243	1.270249769272306E-4	1.2809438226351335	7.222974517676719E-5	4.056719206230562E-8	1.5758534222229312	-1169.6247959045138	78.83707854092336	75.58720523844345	628.3770641272802	2224.221048733563	882.0928905500377	259.06796166859476	34	23	24	26	54	9
554675000	-46904.33858469327	-45408.698510734386	-1495.6400739588853	-45408.698510734386	350.6882848206129	0.4654632482443452	1.1048579830284024	0.03214711709897049	0.34740295226787704	0.056197489289673136	0.023270079571853636	0.04034356753597907	1.304635725939333E-4	1.3056320826155392	7.271880577739068E-5	5.0057606507203485E-8	1.8623943977544402	-1179.3459134033496	95.2071113060654	100.17726510326523	417.3546815233864	1212.7615483766208	862.454801473797	490.54249336199166	8	48	20	29	51	14
554680000	-46917.72655594876	-45417.1476528273	-1500.5789031214617	-45417.1476528273	373.13990224737034	0.478428701541107	0.9248368234673433	0.03584660507548485	0.3713979882379427	0.060381876259668454	0.023270079571853636	0.044887441590637595	1.2815478200945278E-4	1.2902943997695926	7.1399500860753E-5	4.557654264306916E-8	1.6890375325421985	-1168.3943963812935	85.45510968985184	80.90735035317299	362.4052958777196	1446.8870661879687	955.5379428461487	117.1572773669327	16	41	21	33	50	9
554685000	-46933.3463062875	-45418.64638347666	-1514.6999228108398	-45418.64638347666	374.5632026238812	0.4609146603059251	0.9248368234673433	0.03658477967447013	0.34167177527510856	0.06020222235253507	0.023270079571853636	0.044887441590637595	1.221485816219044E-4	1.196648104280853	7.038052911149118E-5	3.196273928774504E-8	1.5235878442405486	-1175.7296316139002	36.951455900917146	75.99425392132119	481.9835248401597	1334.389693123112	891.2076836435996	247.24483752517534	2	55	22	55	22	14
554690000	-46941.1449164148	-45410.73764158382	-1530.4072748309763	-45410.73764158382	333.94537047988405	0.4517786243359164	0.9195234223127708	0.034707296576422283	0.34167177527510856	0.0484775074141971	0.02217233848646522	0.04286025167651626	1.2117725271040488E-4	1.2984810227170684	6.97177921156405E-5	3.0904998846481076E-8	1.468479166228481	-1177.511975479664	83.81563935944001	122.69103990239434	619.2201850959343	1261.9610617294045	1041.129580739227	152.62210335444178	24	34	27	27	48	10
554695000	-46892.76671384018	-45401.532004172484	-1491.2347096676958	-45401.532004172484	316.220333756702	0.4323271224802928	0.8637613548702785	0.03597278443578187	0.3381733394561493	0.051354355533097626	0.02288468413229389	0.04524915247908109	1.3118027154182592E-4	1.2884888114627953	7.5552850737046E-5	4.31319849030775E-8	1.6463559636872986	-1164.8694325969163	63.57634181669317	81.71293396040066	249.48236161650223	1035.3966359466224	608.2713042465068	108.29855050794174	8	50	11	72	20	9
554700000	-46913.59324822318	-45407.20472566682	-1506.388522556358	-45407.20472566682	296.17434983875336	0.4323271224802928	0.8637613548702785	0.03957097960525478	0.3381733394561493	0.04981001146451758	0.019576448984727456	0.04524915247908109	1.3116849148726107E-4	1.2168702550819495	7.615304956060469E-5	4.6365130556657725E-8	1.6944298668352804	-1168.449671842402	65.5108093139944	73.82745697651447	664.0473586573321	1165.5575014915596	610.4994258682647	97.1776011263689	4	54	28	67	8	9
554705000	-46909.899320125245	-45416.23758347109	-1493.6617366541564	-45416.23758347109	291.60330871247675	0.4378745124638299	0.8744701810325322	0.03957097960525478	0.3381733394561493	0.058425569935388236	0.019576448984727456	0.041714804908051246	1.303177731528128E-4	1.290248121353995	7.41362355887452E-5	3.556105572964129E-8	1.5871357880592347	-1177.503828070726	106.43893187113005	94.10587957947321	457.6086578149524	1586.9698468262686	546.1532857756874	60.13521272921301	2	56	15	67	25	5
554710000	-46928.10790689337	-45425.49927686656	-1502.6086300268082	-45425.49927686656	277.29170691750113	0.4378745124638299	0.8753316188292023	0.03502313926529689	0.3381733394561493	0.058425569935388236	0.019576448984727456	0.03722604932732356	1.308942619104776E-4	1.280471528415913	7.606387951034336E-5	3.395515428824766E-8	1.4979056358883969	-1172.4648662286843	82.84077606985007	97.69248177151631	583.1200403144759	1034.575543637398	732.2292642838086	223.35151972972707	27	31	17	56	34	5
554715000	-46919.565456767414	-45422.597882802795	-1496.9675739646193	-45422.597882802795	326.9763919393647	0.4668661645264457	0.9662418146470009	0.032424958150866254	0.35161798163107943	0.058425569935388236	0.02372446264722366	0.03722604932732356	1.325699983422555E-4	1.2444855493398805	7.289166704911099E-5	2.911950366440893E-8	1.4311708585836738	-1173.884330031815	98.1833580998719	84.07156621269398	625.4842117345354	1433.0203038773911	937.5992228379814	290.51799282565247	19	40	40	27	27	17
554720000	-46900.30815253721	-45418.087689946165	-1482.2204625910458	-45418.087689946165	345.107055255108	0.447296210819389	0.949006956454529	0.038043640593799034	0.35161798163107943	0.058425569935388236	0.01863148868265642	0.0493875039759146	1.3617909760885912E-4	1.2263193005647135	7.555327381696491E-5	3.402344341046095E-8	1.5000265446086398	-1165.3002630485407	55.78873290299797	68.20558696986201	552.6691297724291	988.7729966145673	908.439065916828	163.9028721994291	12	48	42	27	36	5
554725000	-46893.82713867732	-45422.40982805143	-1471.417310625893	-45422.40982805143	343.73068085320926	0.447296210819389	0.949006956454529	0.038043640593799034	0.35161798163107943	0.0530282430070549	0.01863148868265642	0.034021833997122664	1.3444928561084316E-4	1.2386241690191697	7.829618627669791E-5	4.7102246899566843E-8	1.7773349790499606	-1160.2590612454958	72.02709280532667	64.67892785620427	259.74614072037883	826.4322615026425	1783.4202978811616	221.06925375382528	18	36	17	52	31	16
554730000	-46909.06152534648	-45396.61717275029	-1512.4443525961901	-45396.61717275029	315.7045462047447	0.44083023304670277	0.8245411954589233	0.03517376977202076	0.352060557814417	0.0530282430070549	0.01863148868265642	0.03854180275855354	1.2712822359184632E-4	1.287086455308827	7.557530042166909E-5	4.0457220396959576E-8	1.5981114807445858	-1162.0933703562932	80.7522715099302	89.8100846461342	273.6742844032913	959.0424366722474	1280.4959671221754	121.6887820132977	51	7	14	58	25	15
554735000	-46889.14264978554	-45412.26370486244	-1476.878944923105	-45412.26370486244	310.51857723240175	0.4409506357407518	0.8714679258970562	0.03517376977202076	0.352060557814417	0.0530282430070549	0.023795993986409053	0.04986060394973599	1.3748014409124105E-4	1.2413448351789569	8.202943685270222E-5	7.112988557250862E-8	1.9875434431553611	-1142.5520950819277	60.25498476693419	65.58606114458402	198.99215582407018	478.17415231848753	882.1872538190128	246.30284127120018	44	8	5	25	74	14
554740000	-46912.39410304166	-45435.432741570825	-1476.9613614708362	-45435.432741570825	377.1401350506275	0.4409506357407518	0.8968019036281195	0.044960844478565236	0.352060557814417	0.06101539311496181	0.023795993986409053	0.04986060394973599	1.2795534609910173E-4	1.2240748582338739	7.505926767791986E-5	5.955505847896324E-8	1.9711397444302652	-1146.0468265279578	51.67325523680712	49.77323564817434	232.1814399766452	321.47038044997385	1082.189480577048	265.7548921583595	53	3	21	1	78	14
554745000	-46945.0734312146	-45425.65408250841	-1519.4193487061932	-45425.65408250841	405.40293416203366	0.46644903156493606	0.8977707473635599	0.03565538602985465	0.352060557814417	0.06101539311496181	0.023795993986409053	0.037160751705419444	1.3275669544163797E-4	1.2412824002949543	8.155026663465461E-5	6.900904550522853E-8	1.7462349762835299	-1137.122246804184	113.84874582231663	37.211523518142315	91.84460182288423	477.80092151656817	1149.5453801669953	178.973315412144	16	41	1	27	76	9
554750000	-46940.10454326057	-45427.92148810231	-1512.1830551582639	-45427.92148810231	439.27998121330404	0.4589964670393388	0.9912648938781777	0.03565538602985465	0.352060557814417	0.06101539311496181	0.023795993986409053	0.03947460101648647	1.3060958042253809E-4	1.2813374970284181	7.553820579031499E-5	6.974404362100576E-8	1.7833721718134572	-1136.4086951473369	52.655726732405164	43.328291356473564	182.47085887312997	546.6499077811665	768.0986695078437	184.7361838051423	9	49	4	8	86	14
554755000	-46928.98449078603	-45418.757514994766	-1510.2269757912659	-45418.757514994766	429.9132466272703	0.4970998542968371	0.9912648938781777	0.03946670916406424	0.352060557814417	0.05758081304736221	0.022277268861942666	0.03947460101648647	1.334492633101073E-4	1.2374525284301632	7.506072550935903E-5	6.676876222359697E-8	1.7738675545269478	-1141.2954414132405	56.083057522240296	46.11912687118607	326.8298457233901	669.8833404749805	997.9795087469969	216.0803219136436	17	43	11	7	81	11
554760000	-46939.008695516844	-45432.05795957337	-1506.9507359434715	-45432.05795957337	473.34314226943985	0.4970998542968371	1.1691954692809166	0.03814865296989221	0.36104914797007337	0.05187120841833178	0.01764813806353451	0.04256653653213262	1.3392547110694769E-4	1.3150645448502558	7.014695693987153E-5	8.200063571742748E-8	1.8975084578120884	-1143.9568664808198	45.27638537628111	48.609483518846076	132.3370589300275	525.8515250584815	1223.135733992354	226.20705946693167	19	39	1	17	76	18
554765000	-46879.275548104306	-45407.12895426538	-1472.1465938389226	-45407.12895426538	416.12451905962536	0.4700865046115422	1.006733003998695	0.03859293124724804	0.36104914797007337	0.05540285780351867	0.021294625014000684	0.04256653653213262	1.3536539785522273E-4	1.2446471442425349	6.923312391057435E-5	4.501575093874801E-8	1.6179749554779488	-1138.8398757669174	55.96263165781244	60.9215603639444	260.0710028363139	340.489844171001	1126.1655476646865	255.44736699228912	31	28	3	17	72	19
554770000	-46879.26516401267	-45390.20103484292	-1489.0641291697548	-45390.20103484292	434.05582513178746	0.49169106701954657	1.0553129749845196	0.03859293124724804	0.36104914797007337	0.052759002786301926	0.021294625014000684	0.04256653653213262	1.3541684218059657E-4	1.1920636520402652	6.739115072794935E-5	1.4846548240843744E-7	2.6791389919492836	-1153.8425499940734	53.53232022505421	109.00900930558325	356.2213270202335	854.1432800018647	1176.257661641749	274.1741770598991	50	8	25	20	49	18
554775000	-46862.319019069764	-45380.88226293098	-1481.4367561387864	-45380.88226293098	402.64252238863634	0.47821828764805774	1.0553129749845196	0.03859293124724804	0.36104914797007337	0.052759002786301926	0.023077814136267066	0.04140036367823507	1.4415690932256583E-4	1.2359919394554864	6.652231602748662E-5	6.13870408839589E-8	1.7895009997499955	-1159.49904048645	51.971868122247734	77.41669292678719	425.87347805885753	1407.7340515563599	978.7401017903487	236.48778311333345	55	4	22	59	15	15
554780000	-46859.15048685817	-45379.53203409092	-1479.6184527672522	-45379.53203409092	432.98805381774855	0.47821828764805774	1.0553129749845196	0.03549623647715458	0.36104914797007337	0.05398502801077512	0.023077814136267066	0.04140036367823507	1.372553920844961E-4	1.287625788195976	6.457502658551214E-5	8.419642842221239E-8	2.091757714165794	-1156.454057822989	51.39616250081092	77.84737997633187	495.3891258278191	1929.9155338239507	1039.1957067205917	207.2192292266612	43	17	18	21	56	15
554785000	-46891.68804637766	-45373.1618516206	-1518.5261947570639	-45373.1618516206	389.6404994677066	0.47821828764805774	1.0133144247396155	0.03817751465530967	0.33713864726512494	0.05398502801077512	0.023077814136267066	0.044458131677261266	1.3388975527463606E-4	1.3672781547339203	6.452610734911867E-5	7.57674520039927E-8	1.939749776436581	-1177.7468018491895	68.1853364071708	155.3299373091529	478.0829414607233	1590.02726858553	956.8417959238939	155.41246141807824	58	2	14	17	75	4
554790000	-46893.31940474591	-45391.07511104755	-1502.2442936983632	-45391.07511104755	406.9176736393174	0.47821828764805774	0.965651243694674	0.03817751465530967	0.35662344042734384	0.05398502801077512	0.023077814136267066	0.046114171249144055	1.2920304806444814E-4	1.3095237525721912	6.512533639416361E-5	7.747758668544727E-8	2.140545487154119	-1179.1221820885894	78.86799469477975	369.66113939759026	1734.2296434907425	1717.36155014934	976.4378850198704	624.730953270037	59	18	30	3	46	14
554795000	-46882.390785615265	-45396.76641459929	-1485.6243710159745	-45396.76641459929	429.1469293273538	0.416027152591713	0.7723773377739616	0.03817751465530967	0.3547942410734493	0.05398502801077512	0.019571596124916445	0.03954003808284678	1.278085337287083E-4	1.2702892591593877	6.092513219070267E-5	7.28159214010211E-8	2.312382021549971	-1190.320031906207	76.81852665174719	345.6904269997521	1083.7649457165764	1667.762821313052	655.8269508303218	746.833256042077	58	1	42	30	23	16
554800000	-46888.734423005764	-45405.83983733298	-1482.8945856727914	-45405.83983733298	380.63001231952575	0.41289822788256925	0.7731325354206605	0.03731878062778593	0.3547942410734493	0.05398502801077512	0.020791740445983017	0.03954003808284678	1.3438385297093102E-4	1.2813554576751331	6.520338693834975E-5	4.706243007521345E-8	1.8289948944733834	-1178.308418242077	69.05319048293985	425.3450535906961	956.8756603793022	1851.750134069704	611.8308887541215	603.2528396817052	59	5	38	27	39	2
554805000	-46906.823425631716	-45405.93013650432	-1500.8932891273912	-45405.93013650432	377.2106118132174	0.41614984636278995	0.8153115368807835	0.04090678016505295	0.33585970389551084	0.05882232759710396	0.020791740445983017	0.04226470800420795	1.2831126826507724E-4	1.3976674827756403	6.664001765444273E-5	4.426760935401654E-8	1.7137623678357288	-1176.2959019588322	62.29632753580664	372.8905262691465	937.7030750172748	2159.9999264341063	586.1863745204724	75.67959552553403	58	13	26	30	37	6
554810000	-46938.605591084764	-45415.78034265411	-1522.8252484306552	-45415.78034265411	392.30370931498993	0.41614984636278995	0.8153115368807835	0.03868007746097328	0.3532686708493013	0.050554972684484674	0.017059118966247337	0.04086024851818978	1.2124720814741634E-4	1.264318099116417	6.543189597675787E-5	3.522771085096829E-8	1.5776149319485389	-1177.3026921605629	86.60137895632936	268.49080198673556	923.3963590529411	1312.1235142006726	1196.3584068003809	403.90158327032776	61	6	9	70	3	21
554815000	-46923.3170317007	-45398.53381447177	-1524.7832172289345	-45398.53381447177	405.70191524829534	0.41614984636278995	0.810027094838049	0.0348827183762725	0.3493256005077859	0.05134801996077962	0.024244420637799025	0.04086024851818978	1.2331471987444092E-4	1.2850301828505684	6.601584021024194E-5	2.9290257449677482E-8	1.467010611709854	-1186.9031156652163	95.91396710761941	541.8281753398236	823.8047856514687	1146.079837083127	390.4621407184964	444.0237265570186	61	2	11	81	2	13
554820000	-46926.79847064026	-45420.57730786377	-1506.2211627764855	-45420.57730786377	382.7874541201645	0.41614984636278995	0.810027094838049	0.03556065068165149	0.3602412264353996	0.06090415225328953	0.021544640146753957	0.04086024851818978	1.237483855596448E-4	1.2529158324364935	7.049492064339192E-5	4.2107627967712655E-8	1.6987910668440518	-1172.7957987090224	77.30473536051994	175.13072943256543	586.5680164967131	1255.0924879984186	728.7630287735146	166.4090426488589	61	1	20	56	25	7
554825000	-46915.084195376665	-45398.81649031241	-1516.2677050642515	-45398.81649031241	371.7597350738383	0.41614984636278995	0.7217026451780921	0.042552792587227606	0.3602412264353996	0.05035294915285911	0.021544640146753957	0.04297451827808607	1.1923062920936607E-4	1.2038123949118704	6.662242748285116E-5	1.7884824301908904E-8	1.2434420856816308	-1184.3832246519607	84.08371410281802	142.17862848850933	584.5005061191548	1577.2849638669684	257.7486621991789	186.14848268917095	54	6	16	73	14	7
554830000	-46913.99354963553	-45396.76869159883	-1517.2248580366984	-45396.76869159883	375.9288845295285	0.41614984636278995	0.7217026451780921	0.03863460120468717	0.34916116492752935	0.05035294915285911	0.020622133852156267	0.04297451827808607	1.1799738211722065E-4	1.2406638126713232	6.420454156070286E-5	5.4309106734688156E-8	1.9697939451374282	-1188.1229582832852	87.04861359218698	326.3411087910669	1154.0349094925332	1278.603861650787	325.3576340114481	223.8945149045172	60	1	13	77	11	8
554835000	-46917.61832453528	-45402.30536585915	-1515.3129586761304	-45402.30536585915	356.17834152026217	0.41614984636278995	0.9060349421287058	0.034084903880980504	0.3364381400180243	0.05035294915285911	0.020622133852156267	0.04297451827808607	1.2253141204537782E-4	1.3159939219482053	6.697985472684454E-5	6.520395241789979E-8	2.0329058952190633	-1185.8219112681563	69.46541323722585	132.82962491316619	623.5801696445244	1351.2911403574512	502.6666177508152	436.4893256967422	60	1	12	81	2	14
554840000	-46883.08816956436	-45397.51703531526	-1485.5711342491081	-45397.51703531526	341.7824269441593	0.4177772666658404	0.7677480304950273	0.03993731300950438	0.3364381400180243	0.05035294915285911	0.020622133852156267	0.04297451827808607	1.2954906123927175E-4	1.2693304204535227	6.971870568078303E-5	2.777799654293122E-8	1.457579249574229	-1171.5269203207636	74.76199649555048	373.30844012969055	585.0391713610891	1119.688623514911	368.5000345305994	221.17737054463555	60	1	16	82	3	8
554845000	-46905.992861416926	-45392.06525339693	-1513.9276080199925	-45392.06525339693	346.46436045683583	0.4177772666658404	0.7677480304950273	0.03993731300950438	0.3364381400180243	0.059375411824504974	0.020516486414866263	0.044156003660367704	1.2245373593470195E-4	1.3476618242534928	6.568191114946147E-5	3.155809268898564E-8	1.6141301290294015	-1205.7701043064837	140.1769460579047	84.16577337792492	704.2270221154758	1428.3103711161643	287.9522051442011	73.5624775744358	35	24	22	78	8	3
554850000	-46896.21067371931	-45417.26842573946	-1478.9422479798532	-45417.26842573946	386.8421371322312	0.3949169909340833	0.7913023356069844	0.03730279182624179	0.37670441391416754	0.060707217841697005	0.020870347520755155	0.044156003660367704	1.2476591803520142E-4	1.4597893749745243	6.526599510079325E-5	2.082632796577454E-8	1.4398119704744796	-1192.6937516338605	43.679470543850684	100.1698485387958	496.0072875875075	1367.8339155747242	777.9209392660343	145.47652474402042	8	51	16	70	22	3
554855000	-46915.52705876032	-45417.89910587511	-1497.6279528852108	-45417.89910587511	392.774729167651	0.45118284589490787	0.7995679451875086	0.04247609476931192	0.3609382794837709	0.060707217841697005	0.020870347520755155	0.045748834565415245	1.252331389102528E-4	1.3370599439024204	6.402906889954401E-5	4.4363741720318313E-8	1.8654793419569493	-1201.8742463060175	162.0909923958949	123.19515054494886	579.0452148042062	1472.9522257863957	497.71945571439426	355.1471638770745	10	47	19	66	20	8
554860000	-46892.68525509564	-45405.53150060715	-1487.1537544884957	-45405.53150060715	394.7181615579593	0.4629919665475612	0.9811455066896799	0.03342304611609834	0.3353999779131198	0.05540053032795287	0.020870347520755155	0.04081762068677326	1.2793340781250251E-4	1.2814257466013625	6.588031881641463E-5	3.207115731756374E-8	1.6661660412423336	-1192.0016139447746	48.00950569364357	75.17303001396226	496.67597262552346	1346.58112305031	761.3732372405351	192.00359243657186	19	39	7	70	24	11
554865000	-46894.57729066502	-45404.461242400925	-1490.1160482641017	-45404.461242400925	388.8106394122027	0.4629919665475612	0.9434518920837096	0.03342304611609834	0.3353999779131198	0.0506320409039653	0.01921021833488019	0.0448975381800708	1.2599961459981306E-4	1.2714136769348225	6.611407917920494E-5	3.063966907764038E-8	1.5952738682581797	-1184.3220862065411	75.21559255071901	98.13874344204146	490.13532538232613	1356.0806783178757	694.4592984049112	231.07046892872557	3	54	19	74	10	10
554870000	-46902.84742712939	-45410.05031800902	-1492.7971091203644	-45410.05031800902	421.37864364742103	0.4483910463810282	0.8127378322501829	0.03342304611609834	0.3353999779131198	0.05157404498042132	0.01921021833488019	0.0448975381800708	1.240424816832048E-4	1.4182821690259706	6.417039565387376E-5	4.7751095977321334E-8	1.8739352929659014	-1185.7162059669315	37.718632472631604	81.42321995774562	317.76356906284667	1225.884138351069	231.50404779885466	168.8249342579977	11	43	11	92	11	2
554875000	-46901.31718592834	-45412.006769558306	-1489.3104163700325	-45412.006769558306	359.7248975128345	0.4483910463810282	0.8618900588473528	0.03242998809880141	0.3353999779131198	0.04492786260034325	0.022901731650677645	0.0448975381800708	1.2489687746637234E-4	1.2992640483563331	6.58755371814823E-5	3.598059086335103E-8	1.675364444308549	-1185.5003684563596	59.018219170133506	73.08637726419047	257.83435437983707	1176.5286058266856	173.32875175317454	126.5913675416168	9	47	9	93	11	1
554880000	-46915.85762772283	-45407.50469337561	-1508.3529343472173	-45407.50469337561	369.56584154431766	0.4238328774112933	0.8391249853950385	0.03824987981265024	0.3353999779131198	0.051832829901798765	0.022901731650677645	0.040681458525160856	1.2566993740618788E-4	1.2932270481823767	6.864745154556452E-5	2.5169963714007556E-8	1.4354141130436986	-1190.7008140125697	136.12870023833213	70.48450505919499	525.5335204353249	1597.1058486225186	524.8535184772858	65.44422534834271	23	35	13	71	24	4
554885000	-46931.693033230935	-45421.509099551724	-1510.1839336792086	-45421.509099551724	376.51336318137106	0.44010524261671774	0.8391249853950385	0.03824987981265024	0.33416351924781096	0.051832829901798765	0.022901731650677645	0.040681458525160856	1.250179947511562E-4	1.2684776199074048	6.4975195979768E-5	5.577678818570054E-8	2.006113186525665	-1199.436944225159	84.50034883377923	158.68875861557936	650.71904629279	1573.7466837207992	394.23980613508127	132.95756076955132	36	28	12	66	19	9
554890000	-46912.08814712046	-45405.04951678501	-1507.0386303354505	-45405.04951678501	393.0424522811948	0.4284453574988575	0.8391249853950385	0.036381774571719316	0.3497529148248619	0.051832829901798765	0.022901731650677645	0.040681458525160856	1.3051259303191654E-4	1.2866580032541073	6.900978720627468E-5	4.915854856274736E-8	1.8086216774770558	-1193.4013869193122	91.12086377381512	111.41675440249087	535.3304679330834	1512.7244748015275	590.0269646086515	356.11535370798646	27	35	11	73	17	7
554895000	-46905.980303771124	-45401.54608312323	-1504.4342206478996	-45401.54608312323	376.64889771335106	0.449434758944812	0.8568628223558211	0.03640469516739846	0.33925837501878986	0.05989242340104034	0.025234643335502967	0.040681458525160856	1.2327330679598073E-4	1.3550106779464086	6.816956366497055E-5	3.992194510310636E-8	1.7345687874589575	-1189.9453812599097	94.04937988511415	79.5793662821063	515.825439711882	1380.124751605138	746.5480290409344	172.28002527903067	29	35	7	63	27	9
554900000	-46914.305432176145	-45400.566080830846	-1513.7393513452987	-45400.566080830846	457.7852008395696	0.4228055439848078	0.8568628223558211	0.04079717606079328	0.33925837501878986	0.04685711480598568	0.025234643335502967	0.03920583953062114	1.2626377032563574E-4	1.3421072660002396	6.956193056766826E-5	5.280285511140528E-8	1.862871218537106	-1179.7548909679024	175.7811194869318	78.95456339006431	454.4142748200907	1213.8354684528395	1244.1213460783276	343.5458032215422	8	53	13	48	36	12
554905000	-46898.87898177358	-45400.44034510507	-1498.4386366685155	-45400.44034510507	470.0957783157135	0.4228055439848078	0.7762481800974799	0.04289898430506863	0.36537678861909745	0.04685711480598568	0.025234643335502967	0.03920583953062114	1.2125882350278704E-4	1.316382474213854	6.212922859985561E-5	3.596516889277131E-8	1.7972489813623198	-1201.2264971495197	86.05862971472621	95.85503526714176	481.3960407361683	1551.355227303546	378.224967950778	186.14954720345725	27	33	20	67	15	8
554910000	-46885.29391298372	-45413.497211526614	-1471.7967014571075	-45413.497211526614	529.1193969609071	0.4034976824320422	0.7762481800974799	0.04090102734804438	0.34359312551483856	0.04709657043891171	0.020456148632442578	0.0348077962516361	1.2935251714236903E-4	1.4086160096925002	6.358014896183074E-5	2.210584732904786E-8	1.5289409560525051	-1210.3507077458787	100.30995279190795	222.80066690936883	676.6833397899717	1567.954353877321	349.149699647373	324.610453180522	56	4	18	66	17	9
554915000	-46894.16573009518	-45387.72779238695	-1506.437937708228	-45387.72779238695	447.8703650398766	0.42048352619672974	0.7762481800974799	0.03965830927630556	0.3509802427901162	0.05334442854938251	0.023054137937897373	0.037349969176513634	1.1821479764760444E-4	1.345464803003201	6.313680135289817E-5	4.7775400845247896E-8	2.0663591689377716	-1209.4711559075167	121.10227088788187	425.5545098512512	750.8668476511518	1695.2226667637499	493.8661185090141	117.80516312772865	57	1	18	63	22	9
554920000	-46913.175103194655	-45401.20571990278	-1511.969383291879	-45401.20571990278	467.672292898389	0.44623303644337187	0.7762481800974799	0.03302342983936513	0.3509802427901162	0.053140204111394446	0.025854055822159282	0.04616032462639315	1.1823911176118814E-4	1.286156489144005	6.424867822089802E-5	2.7428095782498953E-8	1.5692750426895086	-1198.0584291556058	86.81022871802729	168.36990626508185	368.62918226606405	1476.66666565389	565.3617175836127	215.33791402874198	55	2	12	78	14	9
554925000	-46918.70184591571	-45392.2360444587	-1526.465801457009	-45392.2360444587	374.6493689406957	0.44623303644337187	0.826304321906323	0.04017589020249115	0.3509802427901162	0.053140204111394446	0.022652764040001813	0.046216049889161614	1.1463997487719581E-4	1.359313014793415	6.575928823853211E-5	2.7153563925820957E-8	1.5374449308453177	-1198.9680601974378	99.3667773652025	224.50866258266933	492.5349950504975	1172.7103283609943	523.4204041000853	236.58451146614254	55	2	22	67	18	6
554930000	-46916.84572467171	-45388.33515467047	-1528.5105700012327	-45388.33515467047	408.45431797208175	0.44623303644337187	0.826304321906323	0.04017589020249115	0.3638054167408487	0.053140204111394446	0.025222617906815084	0.046216049889161614	1.1458511729371812E-4	1.2521592041257164	6.688242543209429E-5	3.8164646282174935E-8	1.7455001609593204	-1192.1549636163786	90.86133879988185	385.6290857947458	629.5523167576821	1742.282546441925	682.92305870551	179.2811521985253	59	8	10	69	16	8
554935000	-46898.7645852749	-45402.70649601416	-1496.0580892607368	-45402.70649601416	430.97224948998496	0.44623303644337187	0.8264198299584586	0.04017589020249115	0.3638054167408487	0.056028502665505533	0.025222617906815084	0.049812975815765145	1.1808660317747366E-4	1.2716218573840874	6.714729025685651E-5	3.7054268063575376E-8	1.7880150730367124	-1182.0690071166339	74.35441207981582	67.81079197657186	319.9520188166862	1679.985206919165	556.7058788002613	161.87187920948273	53	5	19	67	15	11
554940000	-46913.986597157185	-45403.88839185634	-1510.0982053008483	-45403.88839185634	425.00581898486547	0.4209741467392999	0.7990167713433913	0.038626919526192474	0.3638054167408487	0.06367691037655421	0.025222617906815084	0.054042232552175946	1.1865156324102463E-4	1.2160052829259544	6.668124370316328E-5	2.5100374695685613E-8	1.4820734876477157	-1187.3795303395318	79.25147584208337	402.93451024489383	1411.445457506569	1487.275245725895	2162.287613795346	380.2224661041158	57	13	14	57	8	21
554945000	-46930.93540439813	-45410.74430836833	-1520.1910960297955	-45410.74430836833	376.167231507126	0.43554861108277954	0.7990167713433913	0.041057383564960324	0.3638054167408487	0.04952504555618886	0.02649277719906397	0.035555188633305694	1.1616890663939265E-4	1.2990679529369693	6.378993884205207E-5	2.450408642190833E-8	1.489335692426038	-1199.0463913156013	75.06597888679006	272.6246615487562	712.6254330807755	967.3334377351927	464.6960173261716	309.03644307490003	58	1	18	71	15	7
554950000	-46951.446894424655	-45430.584316328685	-1520.8625780959692	-45430.584316328685	342.3332390557201	0.4204084453870898	0.7990167713433913	0.03622331478458244	0.377962358915586	0.060028316933275365	0.017976219034743977	0.054101199980405475	1.2152852771061222E-4	1.2610974578480267	6.79268668422879E-5	2.548496892876877E-8	1.429074236171104	-1190.8969372481474	97.00112958630119	237.25888761832744	745.141739445638	1336.348300741228	650.3050579577937	89.04687968298407	56	5	8	70	24	7
554955000	-46893.69202311516	-45402.32865460295	-1491.3633685122147	-45402.32865460295	326.5730979062164	0.4204084453870898	0.7990167713433913	0.03653737177391715	0.377962358915586	0.05594319568221214	0.024064880599892494	0.04246934076591304	1.1540230016033303E-4	1.289801516666291	6.56701290685153E-5	1.8263759229661582E-8	1.4028668030956244	-1191.5865476515391	78.26777168521647	114.48180680191095	537.0405984203402	1260.2069956735083	616.3609974819859	135.36981274379374	53	8	7	72	23	7
554960000	-46935.12668134617	-45404.83157008322	-1530.2951112629537	-45404.83157008322	347.3042895398058	0.43406046066364035	0.7990167713433913	0.03653737177391715	0.36146875975205744	0.054818483185417204	0.021257311187012632	0.04246934076591304	1.1723108251502467E-4	1.3061561213568826	6.825141224959092E-5	4.372988682659975E-8	1.7921587786036721	-1190.2380067043243	91.0724340383222	401.5391739592997	541.617987663355	1426.576050381015	1128.8759391658512	274.38186139838547	58	7	20	39	38	8
554965000	-46926.92834197009	-45415.68766418233	-1511.2406777877559	-45415.68766418233	328.15098184027374	0.4231370600329551	0.7794121920801623	0.03653737177391715	0.36146875975205744	0.048027323638857596	0.021257311187012632	0.0438630084933178	1.1542378584995988E-4	1.3184867044686066	7.177479295552899E-5	2.4845819034730003E-8	1.4124380915066186	-1168.0789695649382	77.75261579340957	108.33208783911134	599.501579068742	896.5672506898811	1042.8826270966758	114.96939837896561	44	18	22	29	49	8
554970000	-46929.91622436482	-45408.25754133364	-1521.6586830311753	-45408.25754133364	365.7551707133628	0.4231370600329551	0.7765798961218215	0.03825095534481718	0.33465636158142437	0.048027323638857596	0.02198315239237036	0.0438630084933178	1.1642147290884333E-4	1.382987554495143	6.900108176974962E-5	4.021853214864407E-8	1.6492911502755296	-1170.6445011110966	70.09162545970045	205.11071960684345	765.8702565437098	868.7853715990101	1150.894217530216	284.921277284501	59	3	9	18	69	12
554975000	-46899.46169323126	-45396.86990073942	-1502.5917924918367	-45396.86990073942	402.16312530996544	0.4231370600329551	0.7847100135954949	0.03573735606079513	0.35744502625727503	0.04875493188283234	0.02198315239237036	0.03788129481477765	1.2473938332172412E-4	1.4258360753094073	6.645195286646624E-5	5.104575881383276E-8	1.830050099274191	-1181.6841015018288	66.29061897387876	161.6458148003476	714.254049589056	856.3772045485043	1447.6605862509732	415.8031177778754	57	5	2	26	54	26
554980000	-46921.85883827979	-45414.07917560974	-1507.7796626700547	-45414.07917560974	375.762861409566	0.4441458330130267	0.94251864832289	0.03573735606079513	0.35744502625727503	0.04875493188283234	0.02198315239237036	0.039469208322917976	1.2087740987348457E-4	1.31940671729415	6.539425834673202E-5	3.5296068528864564E-8	1.6547567498607614	-1189.306144964377	66.2882281267111	199.13118454656356	597.1778063937015	1145.7082859516313	1074.5220345260966	249.70772540125034	55	5	18	8	76	8
554985000	-46953.2287208853	-45424.22837094799	-1529.000349937309	-45424.22837094799	356.5497097877411	0.4440825248430151	0.94251864832289	0.04085291986007501	0.35744502625727503	0.06491162140976701	0.02198315239237036	0.04196523341884085	1.2655891474771044E-4	1.3489198476289441	6.93692824071924E-5	3.941009346591311E-8	1.5916469032058131	-1179.1275425509832	47.85192870286161	100.0516571926283	800.1625987095688	956.274491467054	1409.8850108965814	704.5834832297679	45	14	5	24	57	25
554990000	-46946.66253967917	-45419.348410857296	-1527.3141288218762	-45419.348410857296	394.35186214653567	0.473469510707644	0.94251864832289	0.04104179045267305	0.35744502625727503	0.052842128803677856	0.020540800888886133	0.04196523341884085	1.1836387949104757E-4	1.2007271453794557	6.463996081850367E-5	3.849826522053366E-8	1.6770740695846753	-1183.1144621872927	62.48428269621391	57.52494056219757	180.07388949597402	615.6752335292617	1912.6240272610887	590.6633042018905	24	32	2	19	65	28
554995000	-46910.68939919294	-45415.07074113964	-1495.6186580532976	-45415.07074113964	410.420715688618	0.473469510707644	0.94251864832289	0.046237713702529964	0.35744502625727503	0.052842128803677856	0.020540800888886133	0.04196523341884085	1.191023441114991E-4	1.2509588745346876	6.129819377704112E-5	4.56365119325972E-8	1.9962296568861877	-1188.8614112128164	93.80684900592661	53.72531193877101	276.8712477816747	878.1728299815826	1312.1430671475218	371.3827285708241	22	35	1	2	93	17
555000000	-46888.67701596095	-45399.108748898194	-1489.5682670627607	-45399.108748898194	397.9402217888494	0.47299227370582264	1.0682493964553978	0.04232674255654055	0.3594528743370399	0.05386510307638054	0.022384277471124057	0.04196523341884085	1.1978972551988152E-4	1.3693058170296613	6.2979759055837E-5	3.786969622082932E-8	1.8644933115112132	-1183.1244073096166	100.9401298002286	49.39207109573538	300.87372561291124	602.3695505500498	1242.2780726826984	231.2658279305233	17	40	1	10	96	6
555005000	-46904.89827893535	-45393.206193082784	-1511.6920858525616	-45393.206193082784	534.732114049951	0.4332625685930293	0.8787446393566413	0.03306011780578208	0.3594528743370399	0.05386510307638054	0.022748439634103966	0.04196523341884085	1.2526276761935397E-4	1.3642854124670152	5.9779408137145796E-5	5.419169380995066E-8	1.9461870561794146	-1200.845983798049	80.2627114221077	53.23400781354446	215.57846740957538	326.0284474601792	1014.4121513750877	213.57914570129503	21	36	2	2	103	6
555010000	-46913.78738221258	-45419.78239764594	-1494.0049845666354	-45419.78239764594	411.81569545714353	0.4427836018155307	0.8787446393566413	0.039277063962510544	0.3594528743370399	0.05386510307638054	0.02124854392900166	0.04196523341884085	1.1807968759480689E-4	1.3211623646412425	6.007453968494231E-5	9.07315194341672E-8	2.673407695186731	-1193.5978409603958	92.08854421073646	46.61951842068084	62.805725323680356	229.38979661724957	1296.223945321516	149.19635608098832	13	38	6	3	102	8
555015000	-46892.31092309088	-45404.83566025977	-1487.4752628311112	-45404.83566025977	408.6951480941632	0.46397239131063067	0.9454989496275745	0.036261698241601865	0.3289380501844646	0.05386510307638054	0.021698077211116457	0.043132804122597596	1.237005323185343E-4	1.3913885227822298	6.209326509541702E-5	9.177527538591479E-8	2.497348589241837	-1183.582708241168	70.93456787958726	48.68727484037809	129.09794609522157	458.47591147605704	1188.2895789317577	453.75098415861305	11	44	5	2	87	21
555020000	-46899.75032082382	-45390.05103275644	-1509.699288067376	-45390.05103275644	455.93269755111686	0.44061486236604386	0.8374339626069117	0.03756913135329779	0.3438579056270868	0.05386510307638054	0.021698077211116457	0.043132804122597596	1.232228844779419E-4	1.3878426132264128	6.096141460619857E-5	5.847827690718496E-8	2.0301749010649406	-1187.679144300655	54.92784260357907	40.37178578104496	141.0918902310397	781.4595737142392	1359.078488135056	361.0692487783642	31	24	2	5	87	21
555025000	-46890.21058766322	-45390.71293022308	-1499.4976574401385	-45390.71293022308	589.6577303350024	0.4354629124672668	0.8487607606936515	0.03756913135329779	0.32588148014550133	0.05386510307638054	0.021698077211116457	0.043132804122597596	1.2451920809545053E-4	1.3450908759140756	6.329173179730084E-5	6.555861417758337E-8	2.036416334621959	-1181.7829403198325	43.51231202888728	45.195279577645714	53.279536273554456	256.7179444561939	1050.793931271166	322.8837568278618	12	20	23	4	99	12
555030000	-46908.17794325834	-45401.87318019269	-1506.304763065649	-45401.87318019269	456.4204745981519	0.4354629124672668	0.8544971782900359	0.03756913135329779	0.32588148014550133	0.05386510307638054	0.022031011761452186	0.043132804122597596	1.1698359201327384E-4	1.3003651959326425	6.289481624430375E-5	4.6885517512559696E-8	1.852292954951696	-1179.6368588560808	62.19405342334342	50.38091269962248	142.68006196990729	429.551387941627	1319.5327488761448	258.8086468426843	26	28	2	2	90	22
555035000	-46919.06564632538	-45405.399639790594	-1513.6660065347921	-45405.399639790594	425.01154200135824	0.4354629124672668	0.780788840993732	0.03298521020379478	0.3156372911109416	0.047863160795761805	0.021149092495573896	0.043132804122597596	1.1553812254028494E-4	1.3251553992242635	6.263137778561432E-5	6.202092031797048E-8	2.1255771512561847	-1181.6616381029662	45.423310757224506	58.57994034966436	63.48416494450933	731.501291529443	1144.917663264136	521.8743211823876	3	46	8	1	94	18
555040000	-46897.202535865574	-45400.07610810551	-1497.126427760064	-45400.07610810551	420.29180473338874	0.4040778486252605	0.780788840993732	0.033678418470566886	0.3443519222650829	0.0592855319624164	0.02180009270217737	0.038195721914578915	1.191421687504859E-4	1.2745073757256453	6.28411878771125E-5	4.859554470083675E-8	1.9631073212780332	-1179.667802753708	57.724356258697874	52.79166788787162	78.7368613958229	286.1058634850375	1169.4056343011257	247.49955901101927	5	29	24	4	80	28
555045000	-46906.64730129328	-45403.16658818216	-1503.4807131111138	-45403.16658818216	452.1110159099354	0.4230892643910553	0.780788840993732	0.033678418470566886	0.3443519222650829	0.0592855319624164	0.018465973040174385	0.038195721914578915	1.1713280590911864E-4	1.2369095979953206	6.206730312053261E-5	3.277974627084805E-8	1.6724393100632846	-1178.5997499942955	87.94287090259827	65.31199534713262	74.55939579533455	353.621681272058	1576.7833723933547	362.1478255156023	11	13	35	5	80	26
555050000	-46946.94587664469	-45423.26602180646	-1523.6798548382292	-45423.26602180646	388.5141918881765	0.4230892643910553	0.865855070995912	0.033678418470566886	0.3407947309628022	0.053717958975563945	0.01990215396915914	0.04507242557631164	1.2259826067795136E-4	1.2901796796738623	6.411727139842727E-5	4.346087547103648E-8	1.7238491981057735	-1186.5127646348587	52.861160223960766	27.784526926170916	68.62730462769593	425.1530061612497	1151.6029433181368	411.2946520506625	4	10	44	5	88	19
555055000	-46915.39985065888	-45406.847243300894	-1508.552607357992	-45406.847243300894	393.61746732980174	0.4106427967209764	0.7336564578218061	0.03715568390730468	0.3407947309628022	0.053717958975563945	0.01990215396915914	0.03976521922162961	1.234693899982512E-4	1.2855553530065895	6.38798893691499E-5	9.41675505232185E-8	2.443396294623083	-1186.6678109806403	55.13777407981614	57.17139706525939	101.7425645110586	475.1406899620334	1428.9679919902273	214.79784710938674	37	2	21	8	83	19
555060000	-46906.156671814904	-45407.35054303594	-1498.8061287789706	-45407.35054303594	435.46508898534046	0.40972320152891395	0.7795126920096258	0.03715568390730468	0.3407947309628022	0.053717958975563945	0.01990215396915914	0.036967646650668415	1.325650034021475E-4	1.3105165186037449	6.517354930784768E-5	4.8373766284257486E-8	1.6975401042953262	-1173.8595016819481	18.98095361530171	47.11489031467323	62.65669202500243	348.4749478982028	1294.9445510958442	309.418788413514	10	16	35	15	74	20
555065000	-46904.35328517007	-45402.245538145806	-1502.1077470242683	-45402.245538145806	409.69271835769956	0.446105864465424	0.9740928217994063	0.04226468704584925	0.3407947309628022	0.053717958975563945	0.0186023133458409	0.04555528957003767	1.2811983019701888E-4	1.2147378349090514	6.345464236569032E-5	9.803491756241002E-8	2.353684770299424	-1161.2556137312363	22.51916778797587	34.83110517288621	65.7815070857352	283.97558724686576	1643.5391386329995	417.9566345028172	24	6	29	8	78	25
555070000	-46926.25880609323	-45409.92080814666	-1516.3379979465783	-45409.92080814666	377.4378366723506	0.4703997874835444	0.9740928217994063	0.04159440576667041	0.3442283629358665	0.053717958975563945	0.021064442310642854	0.04709232562973795	1.327777876448017E-4	1.2823188725725843	6.60531527485037E-5	1.3301058344327047E-7	2.477108869229481	-1165.5225582137243	39.22501244552796	65.60046420066244	90.3885704161941	390.6921152076406	1311.0138076219364	373.5639769348793	27	8	25	13	76	21
555075000	-46953.4541376899	-45438.447812152306	-1515.00632553759	-45438.447812152306	370.2690111629405	0.47374398009547286	1.072291481598678	0.036898958410801895	0.3501822403505016	0.053717958975563945	0.021064442310642854	0.04485329625537149	1.2982870183968608E-4	1.2883024246424282	6.819120521177657E-5	4.545416520551045E-8	1.6093575038112335	-1160.4481749691183	55.947597712831914	35.23986053151763	65.76522597971726	293.2463969945557	1222.5455986426687	470.51636826960623	10	19	30	10	77	24
555080000	-46920.892441519376	-45427.79869135225	-1493.0937501671278	-45427.79869135225	380.90958915357754	0.47374398009547286	1.082693266313714	0.03301651027832824	0.3603204655314641	0.05828658143894391	0.021064442310642854	0.04380897913358442	1.3414697020282707E-4	1.274353454183442	6.879184725811261E-5	3.5770845019518217E-8	1.4891069851284957	-1163.7043555943321	55.16711521460193	48.92950495076323	150.70428914604656	506.49938807069594	1226.4016080940805	344.0566788884631	2	51	9	2	90	16
555085000	-46902.89427967062	-45410.3593751714	-1492.5349044992147	-45410.3593751714	395.0134744927481	0.47374398009547286	0.9474702730937471	0.0359116710018332	0.3335068679804029	0.05828658143894391	0.021519511162626768	0.04380897913358442	1.3081074853579935E-4	1.2441681224045713	6.837622567336275E-5	3.255404228205707E-8	1.4652165318491455	-1162.4317579673664	34.41694085132938	63.085800269881894	148.29899457490998	745.0213700668256	1458.4229847073866	235.00429567880587	11	50	2	17	76	14
555090000	-46913.437415890185	-45423.857569578395	-1489.5798463117917	-45423.857569578395	373.86260189725294	0.4652074994954594	0.9962756613310609	0.0359116710018332	0.3335068679804029	0.05828658143894391	0.0172135696993207	0.04905620348567294	1.265807596061793E-4	1.2401371075108458	6.83688862502886E-5	2.321444946513042E-8	1.3185395292520732	-1156.2907204671812	29.312564232069224	77.38184844492326	154.98340321582708	656.7549423087818	1172.5832472941538	142.34237896308977	5	53	10	15	79	8
555095000	-46905.08700148326	-45422.3892843412	-1482.6977171420585	-45422.3892843412	423.0730461018917	0.4652074994954594	0.9857475805565151	0.04170406276878927	0.35931626186212534	0.05828658143894391	0.019815797212242216	0.04609008900496234	1.2397663989542442E-4	1.2547593693671804	6.417062084505355E-5	3.370260899642386E-8	1.638029218776421	-1165.488508457335	34.49485265159152	85.15783463988156	314.0271636538964	1194.758765930346	1070.3023898008757	233.68969176478504	10	52	8	22	68	10
555100000	-46894.76521622525	-45422.35223814766	-1472.4129780775893	-45422.35223814766	369.77352971618797	0.47813336793427874	0.9576330397431853	0.040572215299327634	0.35931626186212534	0.05828658143894391	0.024628227209222506	0.038029892234305335	1.3309409932662643E-4	1.248355452353754	6.81226331096356E-5	3.619319685690245E-8	1.5279594578836804	-1151.7544420212125	43.322064347647974	48.849096672839664	219.2681193240969	556.2033968030471	1373.3592385714678	217.2499496162632	8	53	12	7	73	17
555105000	-46893.68131936452	-45407.94320364257	-1485.7381157219504	-45407.94320364257	394.50298467312047	0.4582870093038751	0.9008860628815788	0.03988513689026615	0.354575759076411	0.05828658143894391	0.022804549503350962	0.041589379396559704	1.2971633726462645E-4	1.275112620589989	6.644897185640518E-5	4.581076302613417E-8	1.6540316423578474	-1146.9025463216672	65.05386742294336	59.48870549059298	143.580810686429	485.2213491510692	1177.5573931595309	162.533934452319	1	58	3	18	78	12
555110000	-46948.523799994975	-45436.80819554793	-1511.715604447048	-45436.80819554793	356.0676186778057	0.4300006321078299	0.9008860628815788	0.03763398720059237	0.3457206638946745	0.05940247795708162	0.022804549503350962	0.043087269272837216	1.3453415561889433E-4	1.3533222742638804	7.343380844960815E-5	5.902737992522657E-8	1.7633993489872433	-1155.687670258244	108.872006798044	57.61003652124284	110.66562246386596	553.0302257217559	1197.0328453236336	154.38936943408717	6	45	9	21	77	12
555115000	-46933.605497434546	-45418.08170534894	-1515.5237920856123	-45418.08170534894	356.0864892640549	0.42710660268949097	0.7735683682209837	0.03763398720059237	0.3602778869530603	0.057677824978557106	0.022804549503350962	0.043087269272837216	1.3879218544500952E-4	1.3068616149594208	7.218951552074442E-5	6.132360987835194E-8	1.7239424478904595	-1160.5648043432568	70.02025881958102	50.414734644886	79.98983091662068	283.3394869207882	1302.250103945522	186.45827399603058	7	34	9	28	80	12
555120000	-46911.585739080736	-45419.83065530031	-1491.7550837804224	-45419.83065530031	334.8199320056897	0.42710660268949097	0.7994677425521467	0.03763398720059237	0.3602778869530603	0.057677824978557106	0.022804549503350962	0.0465922011033782	1.3089885255223468E-4	1.2978506631579938	6.919843314957661E-5	4.381421840482116E-8	1.6676861020955898	-1161.0163452199577	77.74149656712518	101.00915556909335	157.67042286434705	478.93216301086517	1003.9552884762345	204.0817632371404	26	41	8	9	73	13
555125000	-46909.524492637116	-45408.06589021883	-1501.4586024182868	-45408.06589021883	338.1569951447827	0.42755691265642887	0.7994677425521467	0.03763398720059237	0.3602778869530603	0.057677824978557106	0.022804549503350962	0.04029812454406371	1.307568042445225E-4	1.3586556087295873	6.877678094355949E-5	5.962636018794388E-8	1.7960018620629177	-1156.8403935768736	69.30967478776523	91.61057627844959	263.9618427046628	686.9658002148249	1578.9196753484844	140.46447420293643	32	25	13	44	50	6
555130000	-46917.49942603276	-45415.33572302153	-1502.1637030112252	-45415.33572302153	364.2287333693761	0.4304256609033816	0.7994677425521467	0.035684410747440866	0.3602778869530603	0.057677824978557106	0.017796608504576726	0.04670055734194963	1.35139795767263E-4	1.3015291288071813	6.892599677925158E-5	6.048269092146917E-8	1.8393925116387344	-1164.1019319731508	62.71480140359027	155.21528878497224	235.9851533795196	895.7678350194642	1013.4082356230533	140.92532318301835	47	8	16	40	53	6
555135000	-46936.428649925045	-45405.60977212262	-1530.8188778024303	-45405.60977212262	326.00418095734943	0.44784085083462366	0.9099588563834525	0.03798108497989359	0.3616643697076982	0.057677824978557106	0.024091855132297134	0.042950485597279854	1.3483243792050453E-4	1.3774595833511007	7.19252645868176E-5	1.0521204816806418E-7	2.105614762950321	-1159.897183309352	94.58347090231675	116.18201442364153	484.98475228796536	1125.7648263393232	1029.9950872932875	62.05743596420433	41	24	10	19	71	5
555140000	-46893.33609214287	-45400.80451421471	-1492.5315779281607	-45400.80451421471	378.22897794231596	0.43515400408710836	0.7800789989440959	0.03798108497989359	0.3512085758376193	0.056256829634067466	0.024091855132297134	0.04930775971336097	1.2847775726026854E-4	1.2714570270764562	6.954065989781674E-5	5.616983901954723E-8	1.9440455281394546	-1164.4418068192904	80.35652914386917	69.52093982410987	142.1828870014024	539.8930069132356	878.4996604580875	91.11790527214256	45	17	1	21	80	6
555145000	-46924.072778492555	-45418.017606123394	-1506.0551723691622	-45418.017606123394	383.22500412636305	0.43268083789129286	0.8384888592700139	0.04026204444945604	0.36721200022920236	0.056256829634067466	0.024091855132297134	0.04930775971336097	1.2489237570889654E-4	1.3188206514464949	6.746475020753425E-5	4.766666953975049E-8	1.7669539049348595	-1174.9970022615746	95.30385453629454	61.44875338494937	192.68902961109725	474.23555958831804	997.5247771754093	86.55435056569695	52	2	16	8	90	2
555150000	-46892.69901730636	-45416.74901294282	-1475.9500043635414	-45416.74901294282	325.4606986974062	0.42539451594794003	0.8258366934613477	0.04026204444945604	0.3678460343367292	0.05869141843402413	0.023747574257908643	0.03771620432620666	1.288724951369082E-4	1.2838440044396753	6.938510201551838E-5	2.8505944277859602E-8	1.4764673898073764	-1164.9125566700764	67.49920661400496	184.70002614363878	536.4127239453684	433.682764548316	1141.4618707952288	224.90415901155038	56	8	9	6	77	14
555155000	-46940.513802265355	-45432.17344023928	-1508.340362026072	-45432.17344023928	325.94133489584135	0.42539451594794003	0.8450900376304935	0.04026204444945604	0.35831740710050886	0.058616540759148635	0.021532962949483377	0.04555627017279076	1.2547507919214966E-4	1.3530479430589837	6.923859932389085E-5	2.980873682617605E-8	1.445312013918826	-1167.1885681689432	66.11838321174314	100.02315435351802	534.5153712112808	551.8360771283609	1442.449793612797	298.79505643152095	57	3	17	4	78	11
555160000	-46892.771638990875	-45413.69774453554	-1479.07389445534	-45413.69774453554	320.87565846897377	0.42127749659685954	0.7608128154629831	0.02987088793093159	0.35831740710050886	0.05523650688137854	0.02479393323332692	0.04555627017279076	1.274040446929757E-4	1.2785714342763639	7.154433201404992E-5	3.2379142504524654E-8	1.5269039109865774	-1157.0581142932613	53.59976989211449	78.88034302152344	105.52065135087416	359.2530074333407	1161.3857955115673	98.96130564377034	55	2	4	12	89	8
555165000	-46922.16153586294	-45407.43079090012	-1514.730744962823	-45407.43079090012	301.21560327532234	0.451745795190761	0.832323664688778	0.03088742110460669	0.35831740710050886	0.04871019647717202	0.02875125011428308	0.04555627017279076	1.3093739387752182E-4	1.349166869897346	7.020522469488937E-5	4.64622036929023E-8	1.6004094786227523	-1169.5310164522646	58.63613098058748	114.9227893103392	377.60957524902364	1223.3433435155405	992.0572346954682	162.85667836018558	56	2	9	3	92	8
555170000	-46922.54879335135	-45427.54192373256	-1495.006869618791	-45427.54192373256	332.8449787601625	0.4345072009039848	0.832323664688778	0.03963172153807832	0.35831740710050886	0.04871019647717202	0.02016002489681591	0.04555627017279076	1.2727335800086706E-4	1.2181278396785444	6.780124569347893E-5	1.1164357482668304E-7	2.5789050281617065	-1168.6698242485493	70.50510668958837	191.18416778693242	69.50696592521209	385.50233307434786	1182.6665771563082	40.49647713518749	54	1	6	15	88	6
555175000	-46909.78918780477	-45415.2747868465	-1494.5144009582682	-45415.2747868465	343.4761205983589	0.42890317535051425	0.8568339376681784	0.03963172153807832	0.31666092940757923	0.04871019647717202	0.018625396894873747	0.05049250882424715	1.2873035453697616E-4	1.2586030059276658	7.170363765864733E-5	1.1896608921944225E-7	2.5462718943415266	-1160.8292074998337	69.64855858969528	59.405228424844715	269.9926099521861	425.8356914091346	922.363967918316	49.35441624820146	52	6	7	11	87	7
555180000	-46935.41819148203	-45425.17670855886	-1510.2414829231684	-45425.17670855886	313.95383744934134	0.42890317535051425	0.7457389931135721	0.03963172153807832	0.37510151595674507	0.04871019647717202	0.018162105523424083	0.036736108394807995	1.2302211847517496E-4	1.2436403041232473	7.068996340606602E-5	4.8140620499975516E-8	1.6770059237506163	-1149.7789313524318	60.90552260483321	56.45419367330679	332.5025509269845	321.35393418598585	1118.2630485407212	56.73408882384247	32	25	8	11	89	5
555185000	-46927.91628036247	-45410.032571169744	-1517.8837091927282	-45410.032571169744	292.8196796886252	0.42890317535051425	0.7511681315264329	0.03963172153807832	0.37510151595674507	0.05041115379090426	0.02521716646756195	0.036692603223209705	1.2321423292365992E-4	1.2438373479646514	7.368459404485409E-5	4.602433661674503E-8	1.6439201863645811	-1153.6644845392398	50.54061029367984	64.09359579988802	243.26892471386503	353.48290415192264	977.3589287543796	106.57456799711173	39	18	9	3	96	5
555190000	-46936.0015188595	-45414.863838327765	-1521.1376805317313	-45414.863838327765	316.07208999636276	0.42890317535051425	0.8188469262200148	0.0414271618561251	0.37510151595674507	0.05041115379090426	0.02246028696342255	0.044378136573558734	1.282111502335007E-4	1.2698028974982485	7.691089359404836E-5	1.0010071741136983E-7	2.024402787148535	-1141.5854864868195	63.70722558977799	100.29093182905223	379.5267791547764	391.6000750087025	951.2080350706606	38.77814338086324	54	3	7	11	88	7
555195000	-46913.43709073495	-45421.16548644299	-1492.2716042919617	-45421.16548644299	320.08283428824996	0.42890317535051425	0.7297912323742238	0.0414271618561251	0.3379027045543286	0.049861874767089295	0.020964586278772394	0.044378136573558734	1.2082358494764217E-4	1.2962157441937538	7.495953516205212E-5	5.4443346223836104E-8	1.7590783578471303	-1135.4266804301221	47.64886901940527	43.18749931753078	84.47756019731912	217.90777716477535	851.0790119684577	30.41945879027743	48	3	9	10	92	8
555200000	-46941.59467282288	-45417.97268790871	-1523.6219849141694	-45417.97268790871	285.6511503128584	0.4139478677507983	0.7785112788371977	0.042381181212392025	0.3507613132482344	0.05034029716868312	0.020964586278772394	0.03688743768042923	1.2264763328214E-4	1.1766173930336266	7.74250839949685E-5	5.450146931457927E-8	1.721045946778404	-1149.315748882461	69.92651926167814	71.87490585779523	71.28570602953637	377.5932303480095	925.599387821132	27.91487894761343	40	1	17	10	94	8
555205000	-46947.89143985032	-45422.45504677295	-1525.4363930773661	-45422.45504677295	307.15150779566727	0.41338153633757496	0.7114459896434641	0.042381181212392025	0.32306227867581766	0.05034029716868312	0.020964586278772394	0.03546311670956901	1.2344995498944866E-4	1.1591830108398204	7.93584348627031E-5	4.5834013806737876E-8	1.5577806209680443	-1141.945562284365	58.724402166527234	47.26777351896222	48.91173762896359	229.20888018372864	889.9720935504745	33.54930172247363	37	1	19	4	102	7
555210000	-46966.40371437387	-45425.75487377252	-1540.648840601344	-45425.75487377252	314.3190465672013	0.3875141229999092	0.7140079369112149	0.03636315956643282	0.35360970353431836	0.05847211825275953	0.020964586278772394	0.036624206947405	1.2161529997841652E-4	1.2333132310728128	7.49060243282254E-5	4.992722414894906E-8	1.6404864402879484	-1152.0730736542973	68.00255729554931	47.51841809189887	62.74030145809002	443.08173746678335	911.5381597321897	102.48215742985779	8	3	46	12	93	8
555215000	-46948.97567207995	-45429.26194311097	-1519.7137289689804	-45429.26194311097	342.16289268690787	0.3729053845939837	0.6594446763112118	0.0362010282205894	0.35360970353431836	0.06052709285278765	0.02109674534904287	0.036624206947405	1.2855481565542963E-4	1.1781018832928356	7.793529562301956E-5	3.721706090894328E-8	1.4759230531266532	-1159.1405195790976	71.30963213847308	84.52839814150562	62.78587717304141	206.0626929310746	953.4198252766303	968.4409677926525	11	2	45	13	59	40
555220000	-46951.80363858717	-45442.519392448805	-1509.28424613836	-45442.519392448805	328.4181486617439	0.36405468624066817	0.6594446763112118	0.03661581322329265	0.35360970353431836	0.06052709285278765	0.02109674534904287	0.036624206947405	1.2658643361982737E-4	1.2758927655623595	7.523184798386219E-5	5.04981949347249E-8	1.7396599771993575	-1160.8648032735532	112.48072721399885	135.03876955305395	69.58777489946783	579.9340699180796	899.3771128628747	322.8381213629774	11	1	50	14	78	16
555225000	-46965.68683258549	-45429.630423617804	-1536.0564089676823	-45429.630423617804	336.36546909558353	0.3860375391650958	0.6594446763112118	0.03848983567491463	0.3539015486606634	0.06052709285278765	0.022612704387655672	0.037476887266254894	1.2509559949571176E-4	1.2409045293711152	7.291014999741982E-5	6.471231932067493E-8	1.8689501454319182	-1170.3246124875595	89.39314834373945	37.31621775086752	83.47183801555984	277.7223009758425	924.8007766377897	326.88884100890647	13	10	34	17	84	12
555230000	-46938.352770235084	-45407.53805372503	-1530.81471651005	-45407.53805372503	340.8525229340627	0.38957823894887017	0.6940095362877018	0.03848983567491463	0.3420842350074824	0.05164945290704756	0.022612704387655672	0.037476887266254894	1.298953795851388E-4	1.2668732541993635	7.513416516571214E-5	7.97933534860893E-8	1.9121335295624697	-1159.5900618806531	97.56042133864297	71.07817991755243	109.89347254016566	458.11071326952873	1116.7612201262689	218.9544388639374	32	8	22	9	85	14
555235000	-46924.33600204373	-45416.69843734935	-1507.6375646943882	-45416.69843734935	321.19716548862124	0.38957823894887017	0.6651137574366347	0.03848983567491463	0.3420842350074824	0.052378670354957524	0.022612704387655672	0.037476887266254894	1.2694165509293266E-4	1.2346477927993915	7.54093922606316E-5	6.985356329054041E-8	1.9855298797592194	-1159.1656137346279	119.22930518765706	37.661428109810004	87.78219179982342	434.23599830304664	1064.03040810506	210.60275581718875	39	22	2	10	81	16
555240000	-46904.00652609026	-45411.681108803954	-1492.3254172863105	-45411.681108803954	300.7600315757322	0.38957823894887017	0.750843602056247	0.03848983567491463	0.3420842350074824	0.052378670354957524	0.022612704387655672	0.037476887266254894	1.2236081156079953E-4	1.3435803866972227	7.319435414702172E-5	5.253674874010605E-8	1.854470299592856	-1150.7014081201273	82.23507598001537	27.758708576551403	63.64203501949252	394.9383643804692	1083.8030443988039	138.71056484896812	34	19	8	21	77	11
555245000	-46901.34529730197	-45420.30324701882	-1481.0420502831498	-45420.30324701882	363.0627949205266	0.3919008195072832	0.750843602056247	0.03848983567491463	0.3420842350074824	0.052378670354957524	0.02405546712652304	0.045660046187294655	1.380529690609667E-4	1.3794813798478924	7.757742084767177E-5	7.844794667113227E-8	2.0871575466885948	-1167.6920943052185	155.21914569605534	36.51748203651887	66.27886739523123	397.5745806147921	936.7639097663408	178.87823692427062	25	28	5	13	87	12
555250000	-46898.34327623464	-45397.50967053343	-1500.8336057012139	-45397.50967053343	418.4699859192531	0.4294406562325444	0.7396978149082047	0.035060652831161915	0.35219210826978337	0.052378670354957524	0.01717392255678266	0.045660046187294655	1.3028282911318366E-4	1.440921526736836	7.306431163803207E-5	8.305662131151077E-8	2.0910099186170403	-1179.2711607386761	132.84999595680387	71.2325090516303	257.02611176886256	596.1164218258169	923.5345865242327	244.84391990667788	25	31	3	8	90	13
555255000	-46903.66864612901	-45407.30365195788	-1496.3649941711255	-45407.30365195788	389.33233348295033	0.4467122936213407	0.8528308210415521	0.03473994589413058	0.34255044330851686	0.052378670354957524	0.024721794056786702	0.046092062467546845	1.2939002342019596E-4	1.4910908276291674	7.355615080911612E-5	5.1816661395440714E-8	1.8648018320095714	-1186.4279413477825	131.95454785038498	63.536684402849616	220.16877862647002	665.3167917212863	917.0175904799366	103.40388616918044	34	25	2	19	81	9
555260000	-46900.67100042231	-45394.65274394743	-1506.018256474882	-45394.65274394743	404.94643774356615	0.4467122936213407	0.8254973073791936	0.03763011476110237	0.34255044330851686	0.057946797060146216	0.02389015282205261	0.046092062467546845	1.1690211158015253E-4	1.2694401202781371	6.837554984074267E-5	4.21099533671667E-8	1.8630472540557113	-1196.9561507587746	128.69606033276256	104.53992169314084	175.84454403255774	680.8364643699471	1045.9442996861007	545.32234778757	13	45	3	16	67	26
555265000	-46887.01816127973	-45378.044626003546	-1508.9735352761875	-45378.044626003546	382.816793228936	0.4313173878044754	0.8254973073791936	0.03763011476110237	0.3489529866807681	0.05759071504363357	0.025029646160788042	0.038400381826538835	1.2274913300313264E-4	1.3589921119770518	7.170591443643714E-5	3.969624971702761E-8	1.7557286550316145	-1200.8666789921588	573.106698041252	118.88219302379879	558.3320786512492	1240.3225243652814	1146.431731146826	431.82053948679356	5	55	2	15	67	26
555270000	-46908.422511091536	-45396.35369887356	-1512.0688122179756	-45396.35369887356	398.0040898793091	0.4313173878044754	0.7935701354992517	0.03763011476110237	0.3489529866807681	0.04932911821396017	0.023484297409995455	0.04458477377917557	1.2222295906550384E-4	1.3161847649053955	7.045005983134113E-5	6.122399133534103E-8	1.9615266481085207	-1184.745225092943	376.82165838621995	86.99771055715468	278.4789488517951	878.7670802749763	952.4631138506826	203.53756416251764	6	50	7	23	73	11
555275000	-46917.44064302325	-45388.78102367886	-1528.659619344389	-45388.78102367886	393.66095544719286	0.43870786937586514	0.8612987460547998	0.03763011476110237	0.3489529866807681	0.04885965928441038	0.017991942154422232	0.04458477377917557	1.256956809860214E-4	1.3520850259717843	7.536932964093186E-5	3.781129571184776E-8	1.5516420422746007	-1173.7937982555043	192.85130431324157	84.9981019114562	499.38600235283485	582.4859210025602	1060.7245179936558	190.0806222519014	5	51	7	18	85	4
555280000	-46905.63845179579	-45389.28758019392	-1516.3508716018728	-45389.28758019392	341.1550738114756	0.43870786937586514	0.8612987460547998	0.03763011476110237	0.3489529866807681	0.04885965928441038	0.019736966096961593	0.04458477377917557	1.1479437029804911E-4	1.350563460209075	6.906341726785362E-5	4.410811178075485E-8	1.7643529940218334	-1176.5141665592002	393.6816424257036	73.08521106911313	544.1176090430449	322.4265503182407	1089.9348973776741	108.08159490448033	3	54	15	1	92	5
555285000	-46911.40499674581	-45407.26090178707	-1504.1440949587416	-45407.26090178707	319.2006010016123	0.43870786937586514	0.7987451064475659	0.03763011476110237	0.3593635752200749	0.04885965928441038	0.019736966096961593	0.04280590523306451	1.3489068257531412E-4	1.3487548585835136	7.618725266132416E-5	4.192703371510012E-8	1.609734833658106	-1177.2294067967891	890.0168646749581	84.39659693280277	215.4054544168743	288.65101686569267	1205.307909114823	288.85513583183274	1	54	1	9	90	15
555290000	-46900.29072973665	-45396.071512290444	-1504.219217446205	-45396.071512290444	352.3975784008171	0.47750986630139297	0.9595742943325102	0.03763011476110237	0.3593635752200749	0.05222955207871445	0.02061451447958824	0.0453204692654139	1.306718618855253E-4	1.3541840186299816	7.701290471551019E-5	5.478581755006304E-8	1.745530943927167	-1163.55156314257	292.6695464469742	56.979619144299356	104.1725256900935	230.1965869877093	936.2053275865247	421.8239662955479	7	47	4	8	91	13
555295000	-46899.63473283592	-45406.79761055871	-1492.8371222772084	-45406.79761055871	378.32622534809474	0.45454156376707583	0.9595742943325102	0.03763011476110237	0.3593635752200749	0.05222955207871445	0.02061451447958824	0.0453204692654139	1.2403657167722173E-4	1.3357357376646515	7.290840446136402E-5	5.42371674971305E-8	1.8974169555783922	-1162.3197092119026	330.18986533673245	58.617831770656835	48.261057489179635	214.38297016475352	1031.5815816103109	398.9330529376779	8	40	7	6	88	21
555300000	-46891.573504984706	-45404.7070148741	-1486.8664901106065	-45404.7070148741	440.4728758503429	0.4520989222652826	0.8626901809451794	0.03639612993562224	0.33136118147163585	0.054551110430394616	0.015866184872116374	0.0453204692654139	1.2321753055870427E-4	1.3365789044946643	7.058971652303281E-5	3.833208197497383E-8	1.7023214503941444	-1160.172831378275	283.2482787029718	44.642547879273806	82.17438974174347	593.6240515832498	921.9596115189748	446.32761825412786	8	49	4	7	82	20
555305000	-46916.845922891065	-45408.29732393684	-1508.5485989542274	-45408.29732393684	318.2879293475942	0.4520989222652826	0.8160381609923296	0.038966817015554156	0.33136118147163585	0.06254152828538873	0.02232971633668482	0.04081640697086914	1.2400625068269717E-4	1.337819954452166	7.374187201429513E-5	5.3211229864425024E-8	1.7622162512274004	-1156.0196714714598	166.83467105467935	48.463758043653264	292.6143667773673	597.9580886278438	1329.3087799648201	412.21786734796865	9	52	6	6	77	20
555310000	-46948.5707810728	-45428.38221323709	-1520.1885678357085	-45428.38221323709	313.4144884833073	0.4126811556783151	0.8074363395538968	0.038966817015554156	0.33448331238010653	0.04155400744408148	0.02232971633668482	0.04081640697086914	1.241693221962174E-4	1.3577675832677314	7.58554092779408E-5	4.4651097935828584E-8	1.6756317611096134	-1166.2830347298318	144.02380605218033	82.6090096680713	635.0482387780766	974.0673286051314	748.9154252362391	111.13607219844893	20	38	8	50	51	3
555315000	-46958.29089419832	-45423.15830806533	-1535.1325861329929	-45423.15830806533	309.9136260675116	0.4126811556783151	0.8074363395538968	0.038966817015554156	0.3497254568887816	0.0552960059048482	0.01940319000954415	0.04081640697086914	1.2295576724995357E-4	1.3014934326966023	8.049555907043695E-5	5.547938873579222E-8	1.6609943318674432	-1150.595831206515	49.47325601592895	62.28404329317692	169.5639746020714	873.5675225592481	936.7648479352614	52.31528854348452	3	56	1	41	65	4
555320000	-46943.848120750845	-45409.51938791523	-1534.3287328356182	-45409.51938791523	314.948411053874	0.3846912898101821	0.7019572365081618	0.04179972198976127	0.3497254568887816	0.05961869567173237	0.021127016306333728	0.04081640697086914	1.2194120990674553E-4	1.253579524349723	7.876999816617843E-5	5.43991436035096E-8	1.6868485940833897	-1143.281047153928	58.60516067390327	78.09907878088015	178.28748477650126	666.5856511257471	784.3424166316935	58.73111718647908	14	44	4	46	56	6
555325000	-46916.930380072365	-45401.67020021621	-1515.2601798561532	-45401.67020021621	313.62045386019884	0.4221536709558636	0.7019572365081618	0.04179972198976127	0.34856327375084234	0.053728500560009426	0.021127016306333728	0.04081640697086914	1.1761447424500217E-4	1.2736681334313975	7.244117771774734E-5	7.57082386020042E-8	1.9810211214252578	-1143.3127053799644	63.44420374196131	73.98045621588649	298.81921698583676	885.4669391042842	913.6095526182567	33.82762362492562	2	59	1	70	33	5
555330000	-46921.7638027819	-45407.9013423155	-1513.8624604664012	-45407.9013423155	348.87748355110494	0.4221536709558636	0.8221147517655517	0.04179972198976127	0.3572440248402156	0.053728500560009426	0.021127016306333728	0.04081640697086914	1.211187721536801E-4	1.2847292150994605	7.623522767732341E-5	6.072664888157627E-8	1.8151682425735118	-1145.244848776954	76.94136240006074	60.85748072358805	177.57770769617107	1014.5415049596925	935.5177483819085	51.647309726305785	13	45	4	77	25	6
555335000	-46922.84232149045	-45404.78341748166	-1518.0589040087837	-45404.78341748166	346.54810667241816	0.4413457601366322	0.8221147517655517	0.041259915107862664	0.3599984956166338	0.053728500560009426	0.021127016306333728	0.03921870072762713	1.2347569855492233E-4	1.3233347469057635	7.427505062411803E-5	9.127563037899205E-8	2.095249124515979	-1146.8220510129174	41.590457354308676	59.96863831219447	310.19703474295414	948.6552112496267	410.08560258501393	239.70268424459763	2	59	4	94	2	9
555340000	-46909.862099881764	-45407.030628377935	-1502.8314715038305	-45407.030628377935	358.50908159950166	0.4329915282524465	0.8680720808820827	0.041259915107862664	0.3424636172975235	0.04697385794139937	0.021127016306333728	0.03484587608478233	1.2185788027872247E-4	1.343301130068785	7.407265255916392E-5	1.2380788225288803E-7	2.516468059110163	-1146.719421479237	46.48378656726794	57.457905646386294	206.99776503981005	1036.8665426818284	468.730641463216	207.21445849167407	19	42	1	101	1	6
555345000	-46934.77283010241	-45403.793636394774	-1530.9791937076402	-45403.793636394774	373.4535361129187	0.44778041790024287	0.8793585254537252	0.041259915107862664	0.3602186448036555	0.04697385794139937	0.02469084585608419	0.03774374383626266	1.1299234971752662E-4	1.2637903313719838	7.074766770961857E-5	4.442390896450306E-8	1.7676833280122382	-1163.4566520679468	27.651607626028742	54.23579759891956	290.60281963388496	873.668858528993	263.6251503368395	191.5822433401945	23	34	7	95	8	3
555350000	-46912.49972854299	-45391.96068802029	-1520.5390405227035	-45391.96068802029	358.52160716667703	0.44778041790024287	0.8647707569885632	0.04248842175954427	0.339667030680067	0.04697385794139937	0.018419244296667976	0.03774374383626266	1.226835720510293E-4	1.2763908980101177	7.65315479548755E-5	4.9521396397293225E-8	1.7113149863194466	-1156.0316973488962	59.77950617465225	49.62910079825717	161.23410107187604	867.1945841899242	704.7546335690901	41.522555855863004	40	16	2	86	24	2
555355000	-46938.17654755832	-45410.34147874951	-1527.835068808814	-45410.34147874951	362.2000082065455	0.44778041790024287	0.8647707569885632	0.04248842175954427	0.34236588340314156	0.05884930314973808	0.02356553091506163	0.03774374383626266	1.1781442713701165E-4	1.2826417097786875	7.270056270143531E-5	4.847262559308731E-8	1.7733873124257749	-1173.5619340768208	101.6181622401104	177.16053501926257	590.725653896883	864.0105609576989	853.150690002003	174.95449397395015	54	9	13	47	38	9
555360000	-46926.57204611301	-45389.329888481145	-1537.2421576318666	-45389.329888481145	368.5932813395793	0.44778041790024287	0.8647707569885632	0.038269022920943196	0.3427717889242314	0.0578977929699511	0.021043495319001796	0.044843792703162993	1.1879903569606457E-4	1.2436189003181457	7.221905856071832E-5	4.9738972150270935E-8	1.7186073583346193	-1170.3392188991684	74.9086442734124	230.3929409275001	726.5160299368001	924.1330612387334	699.8254013880216	123.63862054775673	61	1	29	17	58	4
555365000	-46943.220427502834	-45400.11224775983	-1543.1081797430018	-45400.11224775983	428.0676095714719	0.4374639788515572	0.8647707569885632	0.038269022920943196	0.3427717889242314	0.0578977929699511	0.021043495319001796	0.044843792703162993	1.1870019985961749E-4	1.2907925479511184	7.036894137093131E-5	5.818527649554652E-8	1.849887767693805	-1170.1820150572898	74.07030122231058	198.76047091741813	928.7358511508794	1727.5597479935507	834.7527620801725	881.1710043527636	51	9	23	38	24	25
555370000	-46966.380137278225	-45408.20479863151	-1558.1753386467167	-45408.20479863151	453.9707157902779	0.4829532569809827	1.1666461381908082	0.039490045247011885	0.3427717889242314	0.0578977929699511	0.021043495319001796	0.03735974127738444	1.2350173706993447E-4	1.3227701749789158	7.079661874046584E-5	7.343699111385701E-8	1.8217475369146194	-1161.4347087782467	50.297541900876524	125.42437580143286	499.4715143178527	1082.8933363197518	909.2389322763878	154.26205656992016	46	15	2	65	38	4
555375000	-46969.42991156112	-45410.625380686295	-1558.8045308748262	-45410.625380686295	359.66842206913293	0.5133374212165589	1.22395019361015	0.03614681587242068	0.33810842089881804	0.05343642939460358	0.021043495319001796	0.03650373355276703	1.1641867831962625E-4	1.2600292168828777	6.907417498509928E-5	6.918226900665555E-8	1.9566968996696275	-1172.6153200058297	66.56681293453434	68.4814865314885	448.1925316877707	987.631538467993	686.7517955041735	183.17959297419358	56	3	3	85	13	10
555380000	-46941.20496429172	-45404.985175353555	-1536.2197889381655	-45404.985175353555	356.9602188413366	0.5133374212165589	1.22395019361015	0.03614681587242068	0.3443518987322328	0.05343642939460358	0.020489507912605034	0.03650373355276703	1.1382222300286542E-4	1.2689305713739742	6.765897325206273E-5	3.872753379412419E-8	1.6308413168908453	-1168.0645798121034	56.94208948529656	197.42509891564458	455.1602154153377	1018.3724394428957	709.0671894402508	156.45715675124384	56	6	4	71	28	5
555385000	-46928.62277413086	-45404.42657958655	-1524.1961945443138	-45404.42657958655	344.6442097795517	0.5133374212165589	1.22395019361015	0.03614681587242068	0.3443518987322328	0.05343642939460358	0.020622033446123268	0.04427337438908556	1.1239156173282051E-4	1.1256574885785835	6.821181452161705E-5	3.4336496400908175E-8	1.6107915386017275	-1159.9268331311	53.79775701288597	64.09787195788596	214.7185862520844	1111.0453101023825	859.9542300866835	138.5649085207169	44	13	8	64	29	12
555390000	-46926.731616170335	-45403.17749043231	-1523.5541257380264	-45403.17749043231	386.16840653784635	0.5026523838509293	1.033250729927277	0.03614681587242068	0.3443518987322328	0.05343642939460358	0.020622033446123268	0.0474891681610585	1.1241043056778095E-4	1.144677968721019	6.942732431346773E-5	4.418789100118741E-8	1.7809584972167805	-1164.0692483108166	72.80530824812237	270.1082087226049	529.9510304645952	1217.1140968859054	521.3931213105122	195.86181866768834	60	1	10	77	10	12
555395000	-46941.078130981834	-45413.758581500944	-1527.3195494808908	-45413.758581500944	380.4985932532178	0.48240568309502885	1.0395803003713664	0.03614681587242068	0.3443518987322328	0.05243041765367247	0.020622033446123268	0.04472428864872408	1.1499924325566994E-4	1.2884587171907331	6.941911420577866E-5	6.203884946964401E-8	1.9195741615110324	-1155.293165303737	50.12469966324396	108.90198500963338	613.7309698414259	1421.3544262847952	1086.882727440338	279.58512056625267	59	3	19	68	9	12
555400000	-46912.51857535743	-45402.4011888795	-1510.117386477937	-45402.4011888795	334.73126551184777	0.48240568309502885	1.0376167545435617	0.03614681587242068	0.3443518987322328	0.05243041765367247	0.020622033446123268	0.04472428864872408	1.1090651484729961E-4	1.1695268265260557	6.56507253076525E-5	2.785152637502821E-8	1.562474606263117	-1165.1181762536553	57.70222153921059	315.26126813529856	922.5171769210203	1353.8967201910452	563.8227733023787	157.68303034430534	55	22	23	58	3	9
555405000	-46911.69377324156	-45408.82257163881	-1502.8712016027491	-45408.82257163881	352.74865929983383	0.48240568309502885	0.9913679561572813	0.03614681587242068	0.3483965443442965	0.05405967762427438	0.018826025828884325	0.04472428864872408	1.160556274678163E-4	1.2449202938474826	6.508418928993346E-5	3.171264617897913E-8	1.6212252850462523	-1172.4366464898217	83.29133313965151	255.21364493118355	1137.7292336375167	2182.059638101097	1159.9442678953485	109.20343658280474	56	15	46	10	33	10
555410000	-46916.29177640829	-45416.48840694359	-1499.803369464703	-45416.48840694359	406.04218646258744	0.48240568309502885	0.9913679561572813	0.03614681587242068	0.3483965443442965	0.056088879940351444	0.026739605309054306	0.04472428864872408	1.1505390849674539E-4	1.2410575439235614	5.993593269355037E-5	3.025674790978212E-8	1.6643702472631074	-1181.7691182976957	86.43625229596887	399.8341370112436	1179.6756139468916	1130.7830935413945	828.1726493566161	165.12844672696966	55	22	45	34	3	11
555415000	-46920.848985360935	-45414.91227054979	-1505.9367148111467	-45414.91227054979	403.2206278032547	0.48240568309502885	1.015063378661414	0.036707044910932414	0.34210644812080215	0.06546251798357296	0.021172463086940096	0.04472428864872408	1.2281431598789227E-4	1.3390577367099052	6.230690076008166E-5	1.1563987021314238E-7	2.821263313326398	-1192.0126128694203	87.03065249143867	496.5682169172882	1219.4674487820637	1765.3980761546488	1116.6759306124598	275.09513698132497	53	19	32	31	23	12
555420000	-46930.87250408904	-45421.01231629483	-1509.8601877942126	-45421.01231629483	419.51668195715854	0.48864391458956513	1.2479048428658137	0.032475665957701134	0.34210644812080215	0.058921208642058576	0.018329760590599944	0.04472428864872408	1.214195355008925E-4	1.268866597358883	6.107624801961726E-5	9.850034728730768E-8	2.7213508874500336	-1199.6338148339516	139.0850031947523	113.22768024862899	74.18186917723591	397.9532395309259	1372.5588822965678	146.1941503028816	9	10	30	33	76	12
555425000	-46948.0711234899	-45423.07807765291	-1524.9930458369847	-45423.07807765291	527.7268554942268	0.48864391458956513	1.0811080490383496	0.02991925740184426	0.34210644812080215	0.05922634206188261	0.025288569062275227	0.04472428864872408	1.1646129038923453E-4	1.2329760909643013	5.8364368783783614E-5	2.994407493020455E-8	1.5626991818159421	-1191.5345594127348	74.72375611292506	63.80100387542711	102.35555028630765	481.897934188377	1448.092440472067	167.35224057205016	4	26	26	33	69	12
555430000	-46984.124173673925	-45462.63650062159	-1521.487673052333	-45462.63650062159	572.514704244682	0.48864391458956513	1.2389072689207667	0.04367963704656055	0.3652058179512377	0.05922634206188261	0.023941100900991392	0.039155731632104396	1.1079975124956038E-4	1.2223152112088824	5.696270419440203E-5	2.7591873586177146E-8	1.5804721449136294	-1192.4855302661304	200.856310868088	80.79812015210156	138.7344040602548	796.6829418406052	1634.3953576749504	136.39126177597836	3	32	19	42	61	13
555435000	-46942.88650340515	-45412.634747875025	-1530.251755530127	-45412.634747875025	508.8311196745665	0.48864391458956513	1.2389072689207667	0.037724520430510486	0.3652058179512377	0.05922634206188261	0.02223240394455942	0.046310190402291035	1.1295042777706688E-4	1.2502322795197676	5.664981889848644E-5	4.607389068928971E-8	1.8641228833542092	-1193.383420273152	46.49205528142957	64.44288667711064	161.10512949725404	783.4850423457295	1922.2352811533158	248.3719604221527	4	56	2	43	52	13
555440000	-46951.979204377836	-45413.269860049775	-1538.709344328059	-45413.269860049775	514.3214504005815	0.48864391458956513	1.2389072689207667	0.037724520430510486	0.3652058179512377	0.05582502193097914	0.02223240394455942	0.04649062257749411	1.1251589716630802E-4	1.277140687626461	5.6659099868718697E-5	3.1172037978177223E-8	1.6266051487611257	-1202.2220102678828	90.81826582012478	96.00641928297479	124.37273734885481	889.5895230696555	1375.7431789545838	149.73141432859353	25	34	2	21	75	13
555445000	-46953.09429589959	-45421.43726048111	-1531.6570354184814	-45421.43726048111	501.594182459944	0.48864391458956513	1.1650680184329683	0.0326187289087512	0.3652058179512377	0.054291704676221096	0.020825807002522376	0.04356736091365905	1.068006126317307E-4	1.2032045825190363	5.531194718855006E-5	3.218589436613119E-8	1.7252719564044865	-1204.073304517775	78.8086099909553	61.629937680845536	207.00208804032118	866.3364557554671	1616.9520134057047	209.4617003663105	11	44	5	33	65	12
555450000	-46934.582586014876	-45406.38157325377	-1528.2010127611031	-45406.38157325377	464.0134366142826	0.48864391458956513	1.044223294302837	0.03279411292395598	0.34190814313833345	0.054291704676221096	0.019639158954295088	0.03663269550902781	1.0738095128124568E-4	1.3071466312932016	5.663149156794818E-5	3.3583949785411504E-8	1.738633077874209	-1194.5107233953756	80.28256822414012	79.20723181332822	292.565637647604	1021.4289057856851	1363.0044021843737	196.55546142658778	33	26	3	27	71	10
555455000	-46952.86667284888	-45402.53632829774	-1550.3303445511383	-45402.53632829774	518.8103865739341	0.4786274776687544	1.0417625734065852	0.03331319733908215	0.36547177458633	0.061358404815713884	0.023330591669356096	0.03663269550902781	1.0120894384511401E-4	1.2628875802494326	5.228653947951623E-5	2.683131718999294E-8	1.704194402054254	-1215.2349568994325	69.99148192930325	258.2947382475189	676.6488215899487	464.3231899524469	1479.0437823458763	139.63452869830792	55	6	2	16	80	11
555460000	-46990.010156408	-45423.15818391297	-1566.851972495029	-45423.15818391297	527.6783189397556	0.4776889771123387	0.9353955504121866	0.046410381088350716	0.36547177458633	0.05154593625782361	0.019228583832009	0.03967557908830295	9.91869036822164E-5	1.2293243057946444	5.172437289416019E-5	2.904692606105626E-8	1.703776660136365	-1217.5266862204196	77.15377849062553	264.61302509106144	947.9199783990291	911.3753626494591	1656.4238651769106	308.9610848597253	48	14	24	11	64	9
555465000	-46996.421429224916	-45420.0080774694	-1576.413351755515	-45420.0080774694	439.59876835537995	0.4776889771123387	0.9353955504121866	0.04474650472686325	0.3491284261838576	0.050549050118546456	0.021893847242571696	0.03967557908830295	9.891015772715644E-5	1.211150846266314	5.350267322644207E-5	1.7405891798204415E-8	1.3826375637428914	-1225.4008449617963	82.17073409706093	459.0784582779603	1196.7903120558015	1854.1551320770102	1536.346092824488	275.7905774015504	49	12	30	3	65	11
555470000	-46977.34239276301	-45420.49974411641	-1556.8426486465967	-45420.49974411641	428.9444784562517	0.45339707660769824	0.9073490007029897	0.044628325816460354	0.37489127237256525	0.050549050118546456	0.021893847242571696	0.03345300511208559	1.0616931906885783E-4	1.249102488698646	5.2095923305921094E-5	2.0331666212601368E-8	1.4889143513394671	-1234.4134460754497	95.90726452981815	528.2251272131318	1341.7166014654933	1268.2250678383268	1393.2520778421872	301.1274359759274	49	18	5	15	71	12
555475000	-46970.219732873324	-45426.53426585815	-1543.6854670151713	-45426.53426585815	407.8316858071016	0.4318217234581078	0.8292816785670664	0.040609118313323825	0.37489127237256525	0.050549050118546456	0.02019510498029302	0.03345300511208559	1.1039837973673866E-4	1.2483245983042224	5.223782397143146E-5	1.7003805788275356E-8	1.408327642474791	-1237.6704117338313	100.88015279636743	809.640365307097	828.4845189239592	1862.6449800607766	1381.2754025841975	256.6155588810038	52	24	15	48	21	10
555480000	-46936.886381316726	-45408.507839293154	-1528.3785420235693	-45408.507839293154	448.3776025418826	0.4318217234581078	0.8292816785670664	0.040609118313323825	0.37911353095679357	0.050549050118546456	0.02019510498029302	0.051313756212435835	1.0800601779411869E-4	1.2878165175634266	5.099961214833713E-5	3.193325548991372E-8	1.868295412952298	-1229.2856627099598	97.9624795698229	490.3986897084319	967.5294970338898	1949.1649569395663	291.6370091847741	163.79512505125197	56	1	34	63	15	1
555485000	-46958.66394414697	-45419.18718628385	-1539.4767578631165	-45419.18718628385	407.5944487877835	0.4318217234581078	0.8698981102813573	0.040609118313323825	0.37911353095679357	0.050549050118546456	0.021592981173646743	0.051313756212435835	1.1039414551534207E-4	1.296118972482057	5.310873107110892E-5	3.477219808399111E-8	1.849116710409003	-1234.3056975760567	102.12213033020274	546.3626190059539	1191.934932774039	2325.9859746766906	1370.757058641347	234.3882249532652	56	16	32	39	16	11
555490000	-46927.11658666741	-45423.970588936194	-1503.1459977312188	-45423.970588936194	531.7717765597503	0.43290297625333674	0.8698981102813573	0.040609118313323825	0.37911353095679357	0.05351409990214882	0.021592981173646743	0.04457044892145645	1.0857959105358568E-4	1.2677212472019932	5.0915610260499804E-5	1.3972395736436925E-8	1.5204464850181199	-1252.6174455641333	99.80053058313236	438.9156276796595	1756.7107614231966	2498.4861423634766	369.2169599797345	169.91085595629434	51	12	57	35	2	13
555495000	-46895.7448484909	-45422.75565230806	-1472.9891961828405	-45422.75565230806	487.58378979887283	0.4320444042611437	0.8698981102813573	0.03834369597283821	0.3390676855010387	0.05351409990214882	0.021592981173646743	0.04457044892145645	1.203398549850386E-4	1.4245515363115295	5.447935941399852E-5	2.9321688170980743E-8	1.8519169011315482	-1229.6420774506514	108.0783389681747	629.1953380446195	1532.1285954336333	1436.7070881962693	719.7147850000385	413.1066508875635	56	19	66	2	11	16
555500000	-46925.26320617734	-45424.81205353777	-1500.4511526395731	-45424.81205353777	449.71204202757207	0.4356596583522498	0.8412257709109577	0.03834369597283821	0.3390676855010387	0.05581647826137462	0.021592981173646743	0.0382072338401519	1.1943110596456865E-4	1.4145858502653907	5.372629931455645E-5	2.9783157833776918E-8	1.8236657571956498	-1237.9563463156671	124.9380842988516	640.7118993754704	1591.6125347557333	2215.9170745485853	2367.282029859976	537.2081722901339	55	9	68	4	13	21
555505000	-46905.29750721868	-45399.179170126554	-1506.1183370921287	-45399.179170126554	479.2597838529933	0.4356596583522498	0.7530285413299915	0.03834369597283821	0.3483182445918221	0.05581647826137462	0.023601021048779428	0.0382072338401519	1.0901420566712661E-4	1.2967879348375826	5.013488262945447E-5	1.6623883447056E-8	1.5561066217570907	-1235.8706328091835	101.50567842671634	250.2412543884247	1265.713493122503	2522.6540240615273	300.5864076996859	386.6975617014445	56	6	61	22	9	16
555510000	-46934.79889491862	-45436.723909607885	-1498.0749853107309	-45436.723909607885	465.9878631708303	0.4356596583522498	0.7530285413299915	0.035273745235564105	0.3483182445918221	0.05809225122952699	0.016773364664045158	0.0376157476003992	1.095388896464472E-4	1.389913788353751	5.132867712368633E-5	3.2094007075088936E-8	1.9481031554953303	-1236.5496206895207	144.3244532010997	547.130296521682	1407.626927225187	2040.7780923822913	324.60553315188184	298.24873818613014	60	3	61	23	11	12
555515000	-46941.54661259042	-45418.647550710804	-1522.8990618796197	-45418.647550710804	420.28446740269857	0.4356596583522498	0.7530285413299915	0.03656498647032316	0.3483182445918221	0.05809225122952699	0.016773364664045158	0.03859707655562945	1.0891031187793449E-4	1.435399273681364	5.1779058500730735E-5	2.9877587771367635E-8	1.7816946944648944	-1232.4034302046668	130.0977597960144	577.2991368259679	1277.5231686330399	2156.0277734452216	2192.4538193029707	492.2149261488153	63	3	38	36	4	26
555520000	-46937.69588080312	-45410.22617225206	-1527.4697085510556	-45410.22617225206	435.8457372437197	0.42335164275662857	0.7530285413299915	0.04038115812739933	0.3483182445918221	0.055706060035419	0.018888675362129514	0.03859707655562945	1.0738673138571675E-4	1.3890398398639283	4.991135974278905E-5	3.4320516726405197E-8	1.8996016195156262	-1230.1496562100044	99.30627282965384	200.03482233218494	578.7028045961104	1827.958514654595	3653.594919276479	574.6567155112939	49	12	10	57	16	26
555525000	-46939.866044981434	-45414.02237895323	-1525.843666028204	-45414.02237895323	348.549421104863	0.42335164275662857	0.7792683064104913	0.04251298892215331	0.3483182445918221	0.05707768285237371	0.020282660457076353	0.039496048087480876	1.1201883817534338E-4	1.2796774808267983	5.274098191182649E-5	3.8935704203565215E-8	1.9025295123575683	-1217.3977607827785	73.86304680354704	234.21763858971593	523.9774466528078	2778.5170862312507	331.9584636843052	61.80095350977336	54	8	13	74	20	1
555530000	-46910.711783798186	-45385.26585902839	-1525.4459247697973	-45385.26585902839	343.011300588252	0.42335164275662857	0.7600920179217816	0.04251298892215331	0.3483182445918221	0.05707768285237371	0.02151051159013936	0.04607991184847796	1.112455258603648E-4	1.3410722193845543	5.43960330155983E-5	1.9857450336748538E-8	1.515789320493491	-1222.2029670919055	77.25267222707326	393.2174045786938	556.806850513844	1541.1678015563566	900.8360001127803	93.71956679330364	55	15	7	71	15	7
555535000	-46959.478112505654	-45396.76824774582	-1562.7098647598357	-45396.76824774582	335.22684425994737	0.4188911257482892	0.764007028692262	0.02980191461822321	0.36305327992899133	0.05707768285237371	0.020404479349796046	0.04607991184847796	1.0566948950449679E-4	1.256856240591897	5.3621417472656685E-5	3.645907954705278E-8	1.8637157602749963	-1224.934578973611	77.57826194982748	557.2587242153278	1106.909874448684	2168.521427833361	634.8084626876051	209.76642934324153	54	5	33	59	10	9
555540000	-46925.723614064664	-45392.09689652374	-1533.626717540922	-45392.09689652374	308.55721073941453	0.4188911257482892	0.764007028692262	0.04029325009080177	0.34332417297858425	0.05707768285237371	0.020404479349796046	0.03839350251064119	1.0680656819511273E-4	1.3268542933361145	5.4103338496775016E-5	3.2752746096323046E-8	1.738557385032876	-1207.9514855646835	74.63366895216372	221.00862644160225	1266.8787422075093	2365.8909792105055	569.5437391044566	54.71296794801456	54	12	47	36	13	8
555545000	-46920.55181263674	-45389.76231289611	-1530.7894997406254	-45389.76231289611	312.5850644891398	0.39701913881772477	0.764007028692262	0.038290802937940856	0.33397257607055914	0.05707768285237371	0.020404479349796046	0.03839350251064119	1.0175845793628001E-4	1.292967876512323	5.6280601016988534E-5	2.052158750865413E-8	1.5477448873070438	-1208.8154823441178	99.80557294429134	461.8848932162101	1087.360375634618	2533.2422357504825	702.4645320592984	29.24151192181203	52	9	55	29	18	7
555550000	-46925.36699974098	-45403.68845663198	-1521.6785431090027	-45403.68845663198	329.4216926133963	0.43343204373768673	0.7521942821062935	0.038290802937940856	0.33397257607055914	0.05707768285237371	0.022447442139735506	0.03957639963849875	1.0701014243460115E-4	1.274001728482017	5.588823848636896E-5	2.4741940626085596E-8	1.612802191265783	-1207.2842249060839	79.4808045011468	335.74807611850457	1908.2754954103784	1827.2879371451854	661.9101652829822	62.287046405677046	53	14	60	19	17	7
555555000	-46954.10342483355	-45405.64369355798	-1548.4597312755736	-45405.64369355798	313.56296347407783	0.4055152210983973	0.7521942821062935	0.038290802937940856	0.33397257607055914	0.04822798002971766	0.021812556852200744	0.04292215582064469	1.0848938928741216E-4	1.2565047149686592	5.951771857679686E-5	3.188771961527627E-8	1.664651140622877	-1204.73256369843	97.22329944060024	275.3850142524915	1652.2156334685815	1328.2929900555262	1563.6026631291986	88.33211764939877	53	15	82	10	1	9
555560000	-46939.57705223728	-45402.24379023487	-1537.3332620024114	-45402.24379023487	341.9192422274783	0.4055152210983973	0.7528804159492398	0.037959478371717946	0.36369914695986794	0.04822798002971766	0.019482855673365333	0.050045679436789614	1.036053848119508E-4	1.2150757326161925	5.62484519577018E-5	1.685667840202852E-8	1.4590947916345263	-1222.9906066951633	110.18645447462676	321.3455462573324	1451.0246290993846	836.7931323891867	1459.6170257380895	55.48339341521322	54	13	88	5	1	9
555565000	-46927.459600205104	-45394.273686355446	-1533.1859138496573	-45394.273686355446	365.33893814854355	0.4055152210983973	0.7528804159492398	0.03427439061454709	0.3195810602873419	0.051713332470565136	0.019482855673365333	0.037587148619212335	1.0750503396129196E-4	1.3442485606071903	5.648100660422413E-5	3.83200709836029E-8	1.998197746607154	-1226.0196487476037	123.33430645579321	538.729513193289	1423.6611054298517	1125.2625326589703	1103.663601308549	110.45152628095069	58	9	75	12	7	9
555570000	-46911.293212875855	-45386.1960218649	-1525.0971910109572	-45386.1960218649	348.2158908415207	0.43076392180884504	0.7528804159492398	0.03427439061454709	0.3195810602873419	0.049008779967748294	0.019482855673365333	0.04072128984896437	1.0652311063567397E-4	1.2902211102311298	5.4941308334726764E-5	2.0254759616882665E-8	1.5974550499797142	-1223.826715692746	101.45759829955959	636.0397840791262	1614.28587728159	1137.3156610130673	417.03889201773774	32.63627614553028	56	26	68	11	2	7
555575000	-46918.480876059235	-45391.9555795309	-1526.5252965283366	-45391.9555795309	346.14932557359714	0.44464658131715423	0.87814225103958	0.040600129566785104	0.3195810602873419	0.04805177286651534	0.019482855673365333	0.03140542026493117	1.0944298688650874E-4	1.2783131248277864	5.430504462098581E-5	2.0775521288937675E-8	1.5668935135119464	-1233.1107430534566	99.79939656998934	549.7870370118669	1623.9089400460468	838.1844003355253	53.79468729411935	84.96066600040804	53	18	78	16	1	4
555580000	-46923.08781625531	-45393.63245805492	-1529.4553582003953	-45393.63245805492	327.56245639958473	0.44464658131715423	0.87814225103958	0.04000480863529645	0.3315516845052702	0.05050532091728507	0.02098055851193285	0.03140542026493117	1.1327918527657885E-4	1.3232831000315903	5.2955834333762706E-5	2.585522406420173E-8	1.6762092691083945	-1243.2483993782791	81.93377546118657	686.3938503153375	2017.157511060103	426.0588997369417	319.5209631432933	27.241025619595273	53	17	86	10	1	3
555585000	-46901.156722597036	-45400.33395224603	-1500.822770351004	-45400.33395224603	358.8208318213934	0.44464658131715423	0.87814225103958	0.032148583250827145	0.35532888150813596	0.05050532091728507	0.02098055851193285	0.03140542026493117	1.1285111239067844E-4	1.4668711038959692	5.4521127285359575E-5	2.833320859601687E-8	1.8445557056941597	-1237.7677884867112	113.09371995522801	602.4485836422099	1886.4960468824095	734.3018632049158	161.79540759050272	74.40967331558184	51	19	72	18	7	3
555590000	-46925.546269714294	-45402.467531444265	-1523.0787382700255	-45402.467531444265	384.77842636171874	0.42759908614747777	0.769864911429244	0.032148583250827145	0.3475865762982128	0.05050532091728507	0.024081411702507882	0.0416077849334771	1.1277896148640991E-4	1.3936301183033108	5.416800538064658E-5	2.568851123016742E-8	1.6875479685985737	-1238.080561610723	101.5181141393529	640.5670410046318	1880.261113357042	838.0019155658769	422.06199504350263	147.6956375334103	51	23	71	14	1	10
555595000	-46900.12024952863	-45408.89243390908	-1491.2278156195443	-45408.89243390908	358.3459242821291	0.4152339405263599	0.7362146475581245	0.032332994861909846	0.3606341404355869	0.05050532091728507	0.02345464198607934	0.0416077849334771	1.12742652066029E-4	1.3378804863313982	5.253729253810064E-5	2.6652054523160715E-8	1.8438959046013155	-1235.111476940323	88.1161586263568	585.3358225591901	1768.4653632590355	794.0458756191086	280.7539517894488	135.93554406615195	51	25	72	7	10	5
555600000	-46910.58960733565	-45399.893926481745	-1510.6956808539064	-45399.893926481745	386.67226366426405	0.4152339405263599	0.7333995797633605	0.032332994861909846	0.3606341404355869	0.05050532091728507	0.02345464198607934	0.0416077849334771	1.096173038796392E-4	1.3581467276999424	5.0994563884259076E-5	2.7093090481693666E-8	1.8874520380164264	-1245.4796669105524	86.43531377542514	367.70389135966974	2005.6021917029864	2631.580263017817	3939.0525781150045	326.6442829530622	51	29	29	27	3	31
555605000	-46972.91691235933	-45415.984532418064	-1556.9323799412678	-45415.984532418064	359.48517866620153	0.4152339405263599	0.7333995797633605	0.03928031629661792	0.340121542435035	0.050967390046159716	0.019049666567274474	0.0416077849334771	1.0422587353326165E-4	1.2585567576953656	5.425193311567022E-5	3.225296577925515E-8	1.8329570800244608	-1230.3330144897604	105.66633728364016	456.7422469973819	1540.7362516617948	567.2531412665198	2525.0264954211343	351.87293728494313	48	30	30	3	32	27
555610000	-46964.71543072364	-45408.50829941719	-1556.20713130645	-45408.50829941719	378.40441329733295	0.422093113445183	0.7917973624722426	0.03928031629661792	0.340121542435035	0.050967390046159716	0.025878875483133782	0.03814839240046509	1.0249903889843613E-4	1.3390637233016678	5.282349094294456E-5	2.758920054758715E-8	1.7295295283238485	-1232.8397353982523	88.50854254485604	468.58711473691864	777.0376578324283	1614.4643664759712	1784.3437951870656	497.70606172362307	54	22	5	15	51	23
555615000	-46939.61686800103	-45394.37942799473	-1545.237440006301	-45394.37942799473	450.15251139627406	0.4473682300471485	0.9198264394143669	0.03333944449624923	0.36251028443645233	0.052736509897750805	0.02665323971386046	0.03912432020102084	1.0482206789074315E-4	1.4298849434247618	5.1513460524246544E-5	4.1094901233016894E-8	2.0466484983612356	-1245.4840514566363	113.1720739177276	270.9494493623185	633.3321309140637	1446.9757475425397	2374.463447651247	337.45382656204754	51	13	3	26	53	24
555620000	-46925.08856033466	-45389.300634205865	-1535.7879261287947	-45389.300634205865	456.8252799353777	0.4473682300471485	0.8545024872013234	0.03796271551534423	0.3353110496279962	0.052736509897750805	0.02344392384179933	0.03912432020102084	1.0402357610819666E-4	1.3749367290738848	5.080789080166382E-5	4.4520426820215495E-8	2.316207032832932	-1259.6047360750538	78.17962301356786	145.1969438023241	370.56340158764567	822.545651366071	2381.999503066685	689.3443857682608	47	4	4	20	71	24
555625000	-46953.13196588366	-45411.26310733941	-1541.8688585442496	-45411.26310733941	468.5943992739835	0.4530861148285107	0.9521744815364471	0.03589947472762222	0.34013928238356766	0.05368113291577896	0.016945479365210948	0.03602287899163721	1.0369493093125124E-4	1.367104052942416	5.2250697674083974E-5	3.142044595055087E-8	1.9013572754842156	-1255.782815553338	72.33340873197331	108.09486403375985	189.41570704463211	779.146717002389	1724.5638207855234	391.5518391820709	29	19	4	24	70	24
555630000	-46946.70146401128	-45410.90956245604	-1535.7919015552375	-45410.90956245604	456.86089474648287	0.454794089362551	0.8788171945030135	0.03589947472762222	0.34013928238356766	0.05112302305010793	0.023814496670372227	0.04040638467795343	1.0568385219590005E-4	1.5311224914065098	5.048776741284887E-5	7.672483258824976E-8	2.537411332798285	-1241.8826277785595	91.13213356679614	144.6323157046563	353.2699203458199	1026.1110762835126	2788.4492281673265	353.79274244687866	32	13	21	28	49	27
555635000	-46961.03197557053	-45399.32343789603	-1561.7085376744942	-45399.32343789603	432.07036831971186	0.46685971771417256	0.9844898696478214	0.03501161726205405	0.34657739065836657	0.05112302305010793	0.023814496670372227	0.04040638467795343	1.0213728326800946E-4	1.4467264161400155	5.282910003505982E-5	6.807686893168962E-8	2.3944179703851347	-1244.9919813383115	99.77746302876255	138.03415615476396	248.61025967095918	1000.0663526671594	2121.5061126116843	243.0299914182041	38	7	8	47	48	22
555640000	-46952.45679873819	-45404.111865677376	-1548.3449330608116	-45404.111865677376	414.7852488598131	0.46685971771417256	0.9989534551246874	0.03501161726205405	0.34657739065836657	0.05115156251500181	0.023814496670372227	0.04040638467795343	1.0671966544190673E-4	1.3254773192728186	5.239919065162381E-5	6.748250636449878E-8	2.227282109081389	-1220.952992722741	84.00744325300423	345.32003009927143	585.3215673310359	1487.2441220660176	2292.398669188455	427.08112085774195	57	6	11	20	47	29
555645000	-46934.956381651326	-45390.61263386706	-1544.3437477842667	-45390.61263386706	408.9279607592639	0.46685971771417256	0.9989534551246874	0.03501161726205405	0.36387339088363546	0.05115156251500181	0.023814496670372227	0.04040638467795343	1.0558559426030562E-4	1.3359466878029576	5.425054001894808E-5	4.4638340598518683E-8	1.9628496960211421	-1218.1796123214094	83.80479066303472	392.4852395667732	467.15921480801507	1884.4866735503483	2400.0656457095192	420.1319143399915	57	6	3	43	35	26
555650000	-46954.12690063221	-45418.832676766615	-1535.2942238655958	-45418.832676766615	408.90438081863914	0.464959940101151	1.1475549470798523	0.034250705813844276	0.34005748111736067	0.05115156251500181	0.022450691544836747	0.04357396736521537	1.091464180449585E-4	1.3459647548455629	5.455128352576889E-5	4.1454380285610296E-8	1.995554253486078	-1226.2499935392993	92.9210585190352	843.7100618823872	1315.193553791263	1669.7637526188398	2506.539716871076	611.8067137275372	55	2	46	9	30	28
555655000	-46938.721312660105	-45421.620275795896	-1517.1010368642078	-45421.620275795896	385.0623298719502	0.44802939856376156	0.9015403668335943	0.034250705813844276	0.34005748111736067	0.05670863388732405	0.01839365109611471	0.04111742965740015	1.082934557637994E-4	1.2891763909741913	5.316047366243909E-5	4.325036610146287E-8	2.105443747624015	-1225.3136903403042	85.58716510526779	252.06996454414792	871.5773497069265	4753.542212627146	1699.0015555502555	640.5116068675898	53	5	44	19	20	29
555660000	-46924.22928167638	-45397.97190348925	-1526.2573781871292	-45397.97190348925	411.67069789170534	0.46568687650684565	0.9035714884076064	0.038927114775044604	0.34169251830221375	0.06184643868456152	0.01839365109611471	0.041093726337573695	1.0676835544179594E-4	1.389843304109784	5.2527082812054056E-5	3.535305520412852E-8	1.8237985770766063	-1201.8976951559107	63.67455743119665	167.6736798235012	1329.1250836596441	2295.671541284286	5769.63034311997	569.5937070387293	40	24	32	10	24	40
555665000	-46944.00657455556	-45424.18575494455	-1519.8208196110124	-45424.18575494455	419.19603101906944	0.46568687650684565	0.9201894932485765	0.04182235881183395	0.35817192740427306	0.05935648820585126	0.018569556741058188	0.041093726337573695	1.1204632055483565E-4	1.4004181031076934	5.330558698641426E-5	1.0417647934329717E-7	2.6809711383930703	-1200.2444312779287	54.156900051107925	336.2863279867667	1445.7680575638863	2035.9966102884803	3708.5877383698426	497.7939148920711	53	13	24	17	26	37
555670000	-46908.694318801274	-45398.53333389602	-1510.1609849052547	-45398.53333389602	461.8892647565832	0.46568687650684565	0.9758436396140467	0.03624934582740169	0.34497806483779386	0.04710753069184132	0.018569556741058188	0.041123891633608765	1.1107274599346814E-4	1.3918611785953854	5.398875234050455E-5	6.381543757556629E-8	2.2077101207202237	-1195.155742549066	64.48748619853541	450.9550640605614	1248.97002408568	5498.445496649516	2300.200412756622	566.6990699907602	53	16	29	9	26	37
555675000	-46919.992051204055	-45402.463726403505	-1517.5283248005508	-45402.463726403505	452.8670439287373	0.46153355150140457	0.9758436396140467	0.039443495525282424	0.34497806483779386	0.05687608864217647	0.018777933466825332	0.03799031251938945	1.1508651261597025E-4	1.3756976690423295	5.5477596203725466E-5	5.0231848452943266E-8	1.9090667249073026	-1198.3302984197478	80.5334221762759	280.5573308729018	553.1809429595465	957.8747357286911	2007.5847639368967	423.78165275232897	58	2	15	17	53	25
555680000	-46923.04600764721	-45392.274931508065	-1530.7710761391413	-45392.274931508065	453.5443907816832	0.4625898822851048	0.8785055227271177	0.039952706680207076	0.3413811894631376	0.05465540495289424	0.022498618206132914	0.049832950391208226	1.099570374868816E-4	1.3403137168350387	5.258784482955724E-5	5.3123836399752124E-8	2.0676728622916674	-1204.2422166622655	64.59744872722132	424.75315185633104	1107.342649249109	2046.528388520357	2972.485416687835	487.3008936426554	54	13	23	17	33	30
555685000	-46916.66304272386	-45405.96527364303	-1510.6977690808376	-45405.96527364303	425.68101506815754	0.4625898822851048	0.8785055227271177	0.039952706680207076	0.39200189781744915	0.05465540495289424	0.022498618206132914	0.029927153907925313	1.085339074572215E-4	1.3683306410300848	5.490162756482433E-5	7.42991141086078E-8	2.3143403460078944	-1180.807926740408	56.040530180200726	177.7655537296518	474.6382841858918	1678.6390194961007	2243.1855628648054	438.46423927806967	52	24	2	64	4	24
555690000	-46885.47277307778	-45379.81216379942	-1505.6606092783593	-45379.81216379942	438.9456646999316	0.4625898822851048	0.8785055227271177	0.039952706680207076	0.33772694974944495	0.05335532575448077	0.022498618206132914	0.03362497658678059	1.0917103315618133E-4	1.3045712287305435	5.6022724061456916E-5	4.598374628594769E-8	2.1028050109539875	-1205.028495433719	75.23196883610989	436.7286403948419	1309.589129435251	1913.238132356599	1246.0365791224447	257.1974380176455	57	11	10	71	9	12
555695000	-46883.17418792916	-45393.73455570883	-1489.439632220331	-45393.73455570883	504.8321750663597	0.47003564429025957	0.973533020159665	0.03769832800134739	0.33772694974944495	0.05335532575448077	0.023739925467911423	0.038241862609576245	1.1222842971462362E-4	1.3069318305133373	5.177862126001956E-5	7.335454488787886E-8	2.670014743239875	-1217.554466313364	85.86391509423488	348.4232043874282	1027.984894461045	2335.879995863207	781.5858126555582	524.4380426511904	55	3	31	45	18	18
555700000	-46880.03228806877	-45389.76600647128	-1490.266281597482	-45389.76600647128	439.0852092656217	0.47003564429025957	0.973533020159665	0.038681996644648144	0.33772694974944495	0.05335532575448077	0.021922001548855118	0.038241862609576245	1.0760926141628516E-4	1.3846675486910576	5.122937145751715E-5	5.225845574381429E-8	2.2691132095001567	-1199.9852029246551	59.642452908877594	328.3343466900251	1101.4191520173397	2162.9974828558047	641.5072224917776	94.23299141201227	59	4	41	43	20	3
555705000	-46926.63333580615	-45397.78106408807	-1528.8522717180829	-45397.78106408807	434.39354207785783	0.47003564429025957	0.973533020159665	0.036310638678056055	0.33772694974944495	0.06041817390686673	0.024297691499609603	0.038241862609576245	1.0715646495916273E-4	1.2753259162722184	5.4168355021398395E-5	3.0148843659419994E-8	1.7196035209750873	-1205.2231851093381	81.69047430426737	342.981205716059	969.3227877314991	2464.269261475639	1051.591391190937	516.2607331984307	57	2	43	27	23	18
555710000	-46961.23599818631	-45416.73373046207	-1544.502267724246	-45416.73373046207	434.26875340926983	0.466540511925908	0.973533020159665	0.036310638678056055	0.3768676956082257	0.06946478581591425	0.024297691499609603	0.046567177591562245	1.107047681543607E-4	1.4135614615686058	5.744921570775475E-5	4.4509774444750796E-8	1.7672301910821737	-1199.642075984066	81.254055009311	417.7957468967358	915.8763757707054	2034.3081037827403	757.5393732526808	444.85989898209374	58	4	38	41	11	18
555715000	-46958.66713489244	-45421.17916483059	-1537.4879700618585	-45421.17916483059	449.0481336569633	0.46610482251578284	0.973533020159665	0.03490894754722755	0.3768676956082257	0.06295525726992768	0.024297691499609603	0.046567177591562245	1.055220752854131E-4	1.3259662593155634	5.978228842657706E-5	2.7036750748318314E-8	1.561307061013043	-1187.4403252022134	69.42583744425701	107.49006843476279	936.7571319283895	1827.3844684248604	752.1282515753709	146.60612835688013	57	4	26	54	21	8
555720000	-46932.65848850994	-45397.314111871296	-1535.3443766386406	-45397.314111871296	436.6685067673991	0.46610482251578284	1.0503773323656238	0.04037517954352186	0.3495424679014453	0.05858243859755701	0.024297691499609603	0.04409255039863928	1.0945813945661124E-4	1.3613604980642786	6.260662514445384E-5	3.74620232110863E-8	1.7382053757463007	-1195.7330463290943	88.62933252898839	466.9091353598458	1055.071469819662	1269.3525385136352	466.2106774701175	190.04568903914378	59	1	40	59	3	8
555725000	-46934.70771509116	-45397.21460997203	-1537.4931051191277	-45397.21460997203	420.4957024406439	0.4449669101619382	0.9484190306956719	0.0399892465528916	0.3495424679014453	0.057714280338995255	0.029778849873248706	0.049342709512891055	9.867582846707822E-5	1.3141274258870022	5.904824064903037E-5	1.824861671359263E-8	1.4544708154543124	-1198.1613559538966	86.99380499607959	370.47362671623057	1043.1250882121071	2224.2245679109355	741.7229238429885	152.28596602423593	55	3	44	35	23	10
555730000	-46915.80922483306	-45389.30746871802	-1526.501756115039	-45389.30746871802	534.4165966643212	0.44291327580816064	0.8148207800431366	0.040946237985348424	0.38900389655738926	0.06623454835760428	0.02920771636956069	0.049342709512891055	1.103575150820071E-4	1.3658370433661888	6.160211798359059E-5	5.74553533241711E-8	2.094112304921717	-1185.908816338801	82.23877900390264	326.7923467300828	994.2220436736591	1668.7748611535335	638.3654897560922	225.9628938579763	58	4	43	31	23	11
555735000	-46904.14274135574	-45382.43590486677	-1521.706836488974	-45382.43590486677	475.1945637183715	0.44291327580816064	0.8148207800431366	0.04291054545111496	0.37039313200998064	0.04640744982097113	0.024905977626857798	0.04501116892726911	1.092830964738366E-4	1.39924308345757	6.244378889980715E-5	3.6752856682759555E-8	1.7714767434249274	-1186.8898559458778	84.36361751281056	399.76541694903926	1133.7766705714705	1651.446510136703	886.8621185322111	336.6513138817275	61	2	51	21	29	6
555740000	-46923.51592947086	-45390.26815902163	-1533.2477704492278	-45390.26815902163	492.2892355582986	0.4194498305035336	0.8148207800431366	0.04291054545111496	0.37720974420670594	0.04546674097842447	0.018795879431339917	0.04501116892726911	1.1119260108986918E-4	1.3744098934374456	6.280889125513188E-5	4.559635521258417E-8	1.9013700882443358	-1195.0509447668692	86.98559804785721	247.14331004648474	1221.49411101316	1420.8402733339528	369.9003860020508	141.62171499582968	57	7	46	46	13	1
555745000	-46924.02632687512	-45389.84482880143	-1534.1814980736865	-45389.84482880143	513.4976318587368	0.4475703611568251	0.8148207800431366	0.04291054545111496	0.34274330625052424	0.0476516814331536	0.018795879431339917	0.04501116892726911	1.0691379937437018E-4	1.3889054128924	5.994710315583565E-5	4.0639947464016406E-8	1.8686979918154	-1200.8699361721951	84.80019295439392	322.7180972705232	975.0776990757101	1333.6937221961098	475.5492674061024	245.66650484461655	59	4	17	76	9	5
555750000	-46979.56653243596	-45408.90221152275	-1570.6643209132083	-45408.90221152275	546.7482393292005	0.44308865758844385	0.8064847412364651	0.043204991896691705	0.34274330625052424	0.06718144477784861	0.022857467791798976	0.04501116892726911	1.1021502679386502E-4	1.3305361771665107	6.088069831476656E-5	5.5059399048217054E-8	1.8918177464888184	-1210.0670689721583	106.28756931321311	303.9545149608899	877.9994587043931	1307.202692236665	1466.1878713951653	355.75658878357103	57	3	12	27	47	24
555755000	-46930.393318292976	-45408.42576806416	-1521.9675502288128	-45408.42576806416	585.5139788733073	0.4559207441821822	0.889352989530167	0.037089204810806534	0.3827470217612007	0.06393017670950367	0.022857467791798976	0.048973302726305505	1.0748960289528831E-4	1.2879498260644124	5.9207446600102586E-5	2.5207261679518592E-8	1.6446679645847757	-1212.6939111941715	94.65724371270738	256.63039292299896	866.4596650316726	1809.9925721703273	1569.581652050377	529.537260029958	58	4	17	34	25	32
555760000	-46893.61757987467	-45386.53681027658	-1507.080769598092	-45386.53681027658	596.4059882467338	0.4512048658593728	0.9543718126395871	0.038563414302090704	0.37445710976962193	0.052532821762411974	0.022857467791798976	0.036429130097436514	1.132911264217576E-4	1.2085846912998994	6.249947562901129E-5	7.468636064751253E-8	2.432790928937391	-1193.2178612216383	76.74978526799222	200.3563668188371	551.6966739398941	1604.534974516531	1254.9862614195276	242.06567565049394	57	2	18	69	2	22
555765000	-46924.620215879375	-45410.53737241063	-1514.082843468746	-45410.53737241063	707.5631356581257	0.4871207778351521	0.9975878505805873	0.0350491812971378	0.3272954387353801	0.054391839159506204	0.015683108245285255	0.0468526690002518	1.112186784754813E-4	1.2460655403997247	5.966088923405596E-5	2.8682984266546986E-8	1.7054314650988223	-1209.0356403840965	102.10224742082691	412.66514448703674	1281.3120428580376	1401.760546058412	958.8908133070499	265.8390341043223	58	4	32	49	14	13
555770000	-46944.19930151341	-45413.21938152642	-1530.9799199869915	-45413.21938152642	675.3974610656692	0.47874429680588	1.07221405523276	0.0350491812971378	0.3573540036231136	0.053064785301392844	0.015525406143691028	0.0420807481274318	1.0583232621299292E-4	1.2647771720149619	5.8273521617915374E-5	2.2285423837453537E-8	1.5711341333895235	-1209.213064748198	83.78421298208808	281.02662095057633	471.8177528713712	1408.4698756470304	1285.79553406416	329.2486454299718	58	1	4	69	19	19
555775000	-46961.01369380365	-45418.21050552603	-1542.8031882776168	-45418.21050552603	614.0460734635823	0.47874429680588	0.9793733631740502	0.036712866047917785	0.3573540036231136	0.053064785301392844	0.026038038698961978	0.041469057373681034	1.0444590595582347E-4	1.2436978345551066	6.144479405814726E-5	2.7479324554160524E-8	1.6479975602370096	-1200.2383007209714	81.54132123114643	279.607705934361	840.6747029947995	1645.8654267034503	1487.4588388103728	687.9887691627879	56	4	34	6	43	27
555780000	-46964.532553738005	-45419.0426455356	-1545.489908202409	-45419.0426455356	611.1046151692029	0.47874429680588	0.9826113579524232	0.0388907329999339	0.3573540036231136	0.04810583437302068	0.020825012180851497	0.041469057373681034	1.048942040700508E-4	1.1959030615534023	6.280116120517922E-5	4.676994747890223E-8	1.9663452306845777	-1190.9854343223371	75.28159407858624	180.30023305561065	432.7777754892837	972.0436247406093	1331.5142628754718	359.13490192310053	50	9	4	33	58	16
555785000	-46971.12984853457	-45416.97969493388	-1554.1501536006933	-45416.97969493388	646.9834236864414	0.47874429680588	0.9826113579524232	0.04097290552060015	0.3472165283709737	0.05643160032269684	0.020825012180851497	0.041469057373681034	1.013086244310946E-4	1.1490648373247567	6.190355078953324E-5	2.1433946444921967E-8	1.4297079585858834	-1190.38090809477	87.01598378297041	260.09984461537624	870.4972946327687	1402.9702691335117	1640.1909559059818	585.1794948607949	58	5	18	12	44	33
555790000	-47007.750569108364	-45429.97687913718	-1577.773689971181	-45429.97687913718	475.3618562287099	0.47874429680588	1.160631568772475	0.033737483655572637	0.3472165283709737	0.060063247270138995	0.019357000230333304	0.04639765240735718	1.0412827643866385E-4	1.1557515161524512	6.540918440004193E-5	3.564789220817986E-8	1.6313626762297269	-1196.4660098524928	92.90526908133023	347.21085689269387	1028.0379792881972	2023.821424651587	1556.6197469913309	741.6034254034581	60	5	32	7	29	37
555795000	-46978.135827157945	-45411.06076120578	-1567.075065952164	-45411.06076120578	636.2893844361732	0.47874429680588	1.1012627383800297	0.04163154813295534	0.3667559518538409	0.061011054679785175	0.023373739900882057	0.04639765240735718	1.0267337603401263E-4	1.1913489569445017	6.137990175475341E-5	3.2770483290953687E-8	1.6324339798603844	-1187.0986358719115	92.79386773387631	872.1623928944778	1129.9600647619245	1266.4333707325893	652.7897999163415	524.7132152690767	60	15	16	40	23	16
555800000	-46950.88902021971	-45409.432886106355	-1541.4561341133533	-45409.432886106355	530.1235155184689	0.46469714571036524	0.936768407323775	0.039198276337893335	0.37791625851899396	0.0606325159510724	0.022823446644742472	0.04051811471881758	1.077322495783548E-4	1.3086504696466739	6.37276165992927E-5	2.917625263452439E-8	1.5485348377637795	-1176.7385361915979	95.27015408689951	459.9045206244982	1673.8056620525358	1839.3669524044517	669.2178864690002	299.2043592988973	61	16	24	32	24	13
555805000	-46941.136577794576	-45407.62782736501	-1533.5087504295664	-45407.62782736501	631.6315289611214	0.4484145869750099	0.936768407323775	0.039198276337893335	0.33977953579881875	0.0606325159510724	0.018514753816788822	0.04051811471881758	1.0411291669771121E-4	1.2735859541426626	6.172687279886083E-5	3.1907698215989345E-8	1.7268137007753968	-1183.2845345302328	68.97230204320532	308.21518047354624	1619.765865106115	1334.6326924564105	411.4407829575293	519.3691348127834	55	20	54	14	25	2
555810000	-46964.9955808058	-45411.78705233096	-1553.2085284748366	-45411.78705233096	580.0537037956801	0.4442190021119993	0.7833287088328681	0.040668226506595545	0.33977953579881875	0.04496658638993733	0.02009971781066082	0.0378876260333464	1.1051151671530397E-4	1.1597460157528117	6.76647689942091E-5	3.5995421730849446E-8	1.556977780666845	-1164.466611288841	73.96578120438132	424.9338997351377	1488.47496511365	504.08197728440473	294.59305061650497	184.6715270355519	56	21	55	27	4	7
555815000	-46959.430702870275	-45405.38213641175	-1554.0485664585294	-45405.38213641175	604.3475216748928	0.4442190021119993	0.8664933901882468	0.040668226506595545	0.3401297647101719	0.05520273993260547	0.02079376850937389	0.03584659589919007	1.0864522950005211E-4	1.2159406140978082	6.401072558523041E-5	4.039729294577261E-8	1.7278437486249965	-1188.3230817267329	88.34743329934217	332.5029158637208	1214.5903231509608	546.7528230466969	982.2136217018017	511.2405185891832	58	20	54	11	4	23
555820000	-46954.473025748775	-45413.05484171745	-1541.418184031324	-45413.05484171745	491.26032465688104	0.44626164061923396	0.9098712110962899	0.036261045377181375	0.3692724664171721	0.05520273993260547	0.02079376850937389	0.03584659589919007	1.1950432484844728E-4	1.2447511216340856	7.152409564115079E-5	3.0079628452449355E-8	1.4192721563642774	-1173.8743111138692	88.53017249767497	402.4552857201403	1266.7617444587172	594.3799650310943	291.15636980370437	178.86314582781452	56	22	62	24	1	5
555825000	-46962.86319188896	-45403.625711773246	-1559.2374801157166	-45403.625711773246	506.33134824797156	0.45489483044365064	1.0044146239016223	0.036261045377181375	0.35679715637035747	0.05362419112047669	0.02079376850937389	0.03962526534044515	1.1348717594361172E-4	1.1697775970974127	6.667382875252799E-5	3.703108250059078E-8	1.574842193968197	-1183.3083512912256	80.31289538599455	398.4194971592086	947.4950212701062	1139.427505590207	1103.4800297487966	624.4930143831199	56	23	41	19	13	18
555830000	-46945.660768734	-45385.18811227132	-1560.472656462683	-45385.18811227132	516.7859755465223	0.45426797275729514	1.0044146239016223	0.04098561002545791	0.35679715637035747	0.05362419112047669	0.022027683903640637	0.03962526534044515	1.2248902092040103E-4	1.2461621847792403	7.295147482823611E-5	6.296928381461396E-8	1.7788520777685635	-1177.507460751062	95.16366587363713	478.5040753029359	1032.7413474335635	505.8243888680157	431.6201185257687	93.1444164855569	56	19	80	7	4	4
555835000	-46936.14568038731	-45386.34340643096	-1549.8022739563469	-45386.34340643096	385.4686380451257	0.48508904615601667	1.0044146239016223	0.03845034320533947	0.3486671950272378	0.05362419112047669	0.022027683903640637	0.03962526534044515	1.1217953742123403E-4	1.2337204792782417	6.860293539768851E-5	2.694176446519189E-8	1.4268426916757053	-1187.983351569921	111.23316564099807	629.9733068509787	1122.7745033568883	651.280353695966	327.82555531910106	163.1938805276587	54	13	86	3	7	7
555840000	-46912.297037588585	-45383.37238331004	-1528.9246542785475	-45383.37238331004	515.8917006922426	0.48508904615601667	1.039626048356421	0.04207323999830546	0.3486671950272378	0.05362419112047669	0.024977763542904784	0.040895247340659274	1.1661971369033596E-4	1.2620653350732636	7.073639524161748E-5	3.8883151901541566E-8	1.6886277599640156	-1184.948627070378	93.12299041313518	607.9636591587042	1314.6309039485334	350.27909815880344	371.69960752668885	135.1803918544439	58	21	74	1	14	2
555845000	-46952.601183410436	-45411.77334213146	-1540.827841278972	-45411.77334213146	374.0241043674038	0.4738581462163551	1.039626048356421	0.03564459739974905	0.3292902796547497	0.05362419112047669	0.018691783735962097	0.040895247340659274	1.2206271703281261E-4	1.2007057005536572	7.678483787898496E-5	4.8976061633204076E-8	1.7050632564883852	-1174.0860136803262	90.6688534575021	402.2868075616555	1192.91100225941	256.7829288358915	314.5263417426147	147.66214061362362	58	20	68	13	6	5
555850000	-46948.67430304225	-45388.925977190054	-1559.748325852195	-45388.925977190054	383.19333683717764	0.47940751594916486	1.078071500390054	0.03564459739974905	0.3341442942674611	0.05362419112047669	0.025356072655217728	0.037860542839000595	1.1518842132792887E-4	1.327951427567117	7.353973848814076E-5	9.187569296736683E-8	2.285471439996345	-1178.1001493846077	100.67424470761671	269.800216161891	1297.5705667852317	1722.540644786977	885.8115759977069	300.30056624020494	59	18	27	23	31	12
555855000	-46928.6638418181	-45390.32387845618	-1538.3399633619204	-45390.32387845618	383.3487118943325	0.47940751594916486	1.078071500390054	0.03564459739974905	0.3375043551607265	0.05345791930798952	0.017957085436904777	0.04064009824171704	1.1496429178295237E-4	1.3157426118710607	7.274127254651205E-5	4.134082847139398E-8	1.7062745934890966	-1177.4804384558563	113.24431611867071	287.5789646524178	644.7346411386371	1324.0027976526414	983.3669817736356	186.6927530146523	57	20	15	49	11	18
555860000	-46950.05394808834	-45394.74345718431	-1555.3104909040262	-45394.74345718431	428.97924118625207	0.4738395761776622	0.9897743471106804	0.03564459739974905	0.3428306822220305	0.05345791930798952	0.024092800246889468	0.03910233726662261	1.1421897863965217E-4	1.3506228153447566	7.0853679564725E-5	6.565286373195662E-8	2.0367716985562367	-1191.4086330704072	97.8046249305442	406.0909519600557	1672.2789336422204	989.8556187738582	865.1779975660542	249.9976180258154	62	18	15	63	5	7
555865000	-46950.72403823125	-45389.58474683894	-1561.139291392313	-45389.58474683894	392.56419765073	0.4738395761776622	0.9733196029959779	0.03564459739974905	0.3568623622601513	0.05190199326405118	0.021922037519563828	0.04311035235321564	1.1018461182731779E-4	1.2959521683874786	6.629139473946573E-5	5.817102184834234E-8	1.9050855641238242	-1190.4577212089698	94.73577579163067	158.12246541674872	876.3731637186795	1370.3527340475227	694.9930438256592	137.52575407867866	56	7	22	54	25	6
555870000	-46938.07529766585	-45391.2230047321	-1546.8522929337473	-45391.2230047321	361.7071449736218	0.4535061240273222	0.851039058622696	0.03997391133244363	0.362862343982747	0.05190199326405118	0.021922037519563828	0.047206498328436805	1.1721955694550162E-4	1.3099989002152537	7.171788368809331E-5	7.646200639580838E-8	2.0249165240082285	-1174.7398807376344	84.79101651823578	275.7964255251645	717.8034511233759	1409.1809362451183	338.3876923651237	50.2730409405143	57	13	31	41	25	3
555875000	-46914.467161754044	-45391.73306743503	-1522.7340943190122	-45391.73306743503	384.861166558077	0.4535061240273222	0.851039058622696	0.04013795621681293	0.36177861667172573	0.06030705243249702	0.019116549682120187	0.047206498328436805	1.1775306770295462E-4	1.316197134086582	6.962386277475181E-5	4.362750122687997E-8	1.703613363120915	-1164.4622167760924	81.11775778332577	387.0921194881257	802.988382669294	1383.949798148629	449.54217593881606	133.602960181078	59	13	11	59	24	4
555880000	-46933.828830771825	-45405.688120801475	-1528.1407099703506	-45405.688120801475	349.84312786284335	0.4535061240273222	0.8404877801043705	0.04013795621681293	0.35940130780288104	0.055195761031244586	0.023784092579780435	0.0399316597583566	1.268128076117666E-4	1.3440089535635789	7.095721463240177E-5	4.893815309884061E-8	1.6644918816073082	-1174.2889225367637	97.09018904019125	344.25496978784963	486.44797810371296	1291.511936433679	418.2929383902132	388.4858538329889	59	13	3	67	12	16
555885000	-46948.69035643568	-45412.132141095346	-1536.5582153403386	-45412.132141095346	339.72336391902144	0.4395024140600505	0.8404877801043705	0.04013795621681293	0.35084909313652846	0.058361375247773385	0.02307102594861985	0.03957641722934804	1.2180523056581221E-4	1.436566794407478	6.557011612923388E-5	4.9587275954849585E-8	1.7875033772437128	-1194.146148145232	96.89374235398806	421.5082381425472	508.4906068212926	1543.122342339954	1087.664401129019	120.42760258713213	62	7	12	64	14	11
555890000	-46936.13686013947	-45402.0012181698	-1534.1356419696724	-45402.0012181698	370.1318545758651	0.4321957696309142	0.8439564815145302	0.04013795621681293	0.35084909313652846	0.058361375247773385	0.01830845578701456	0.03957641722934804	1.2024813547810518E-4	1.3190331043845933	6.6878362706299E-5	7.021321065440384E-8	2.15829444371199	-1187.5943301399823	99.24793533568428	152.4957633825113	520.3291428780843	1563.157798090507	843.2900051570646	156.75689302262927	53	3	29	51	22	12
555895000	-46941.004908170646	-45421.91087605823	-1519.0940321124174	-45421.91087605823	378.2592449162995	0.4321957696309142	0.8227918950487764	0.03455252690307574	0.35451635284543365	0.05278622248492155	0.01830845578701456	0.03957641722934804	1.2390485002614754E-4	1.2576926133274393	6.864219506193318E-5	3.04522261865491E-8	1.5357498197774349	-1189.1208256959183	85.11306506417621	136.71817881383046	467.5541789552446	1427.081189972062	446.2665589972414	321.940452336863	48	11	25	52	25	9
555900000	-46943.409874669705	-45396.59455204212	-1546.8153226275845	-45396.59455204212	345.88426494948123	0.4321957696309142	0.838984533468865	0.03603347093711466	0.3403940348161753	0.05653405946966955	0.02273067881095455	0.03957641722934804	1.1914499105691677E-4	1.2944842589123697	7.014643647910026E-5	5.2005177237129165E-8	1.8184896298557318	-1182.257774827057	77.65578285064223	118.12897904541781	422.83652733146755	1814.8491666262253	508.53852522387996	236.01898367483	47	11	23	50	25	14
555905000	-46972.86622708128	-45408.93611140329	-1563.9301156779939	-45408.93611140329	376.71590853029994	0.4321957696309142	0.838984533468865	0.03426610531083	0.35006405585888023	0.05653405946966955	0.02273067881095455	0.04211342499932425	1.1018512008431391E-4	1.251753783699009	6.571951067498068E-5	4.9494446257062035E-8	1.907194584821459	-1202.6710746766094	96.44904425547709	173.1652671579485	516.2552125411435	1934.3210183083936	627.2713463977095	401.60776853715043	53	2	21	61	7	26
555910000	-46984.285963569215	-45416.22256418143	-1568.0633993877884	-45416.22256418143	390.6554612514692	0.4321957696309142	0.838984533468865	0.03773140744943227	0.34965375756841555	0.06010899241724113	0.019498310258804167	0.04211342499932425	1.1564708804341261E-4	1.268846534029503	7.101527191238795E-5	3.9527659608242556E-8	1.6638492280880863	-1198.103634608225	159.9472926111268	69.56491603544801	609.6021133739099	1532.5121532642145	2610.31245266831	324.0261279887225	39	13	22	38	24	34
555915000	-46976.35686259549	-45427.48418818887	-1548.8726744066155	-45427.48418818887	312.7921025853641	0.4321957696309142	0.934204418882432	0.037470405704276094	0.34965375756841555	0.049561273143484394	0.028381830924952216	0.04851196781034931	1.185045555053367E-4	1.216256562780767	7.538980683235198E-5	4.8241135514645825E-8	1.7470704631014744	-1172.217329473736	72.30768185892505	105.32989427021694	548.0460603614048	1350.3556253410438	1277.3148836504172	230.41761869043324	32	24	22	44	25	23
555920000	-46957.421796653085	-45418.58748272921	-1538.8343139238789	-45418.58748272921	310.33193391541977	0.46060387241249323	0.934204418882432	0.04254937672856585	0.35058762531290494	0.057380315016823294	0.028381830924952216	0.04400597419037492	1.1741117519248682E-4	1.320242854727923	7.243817820180131E-5	3.200121152817471E-8	1.5392933556772788	-1187.8769927294977	90.57219214567039	79.66452208622052	333.7562126643781	929.8406859081738	1297.4855513344205	289.5119696451049	41	10	21	37	35	26
555925000	-46978.87841868005	-45438.09599727085	-1540.7824214091959	-45438.09599727085	396.41074438301473	0.46369986303249694	1.078462260238365	0.03982340754340655	0.35058762531290494	0.057380315016823294	0.023350678533347678	0.04699109118114404	1.1831179317713275E-4	1.2189913174883735	7.142072394371341E-5	2.9451587034337176E-8	1.4981582329343226	-1188.1354646372583	81.56184658467768	154.89781078941996	539.2115659155842	2022.1565456169749	1420.1559058063199	361.148007098239	43	15	17	9	56	30
555930000	-46980.22675708334	-45413.88877402285	-1566.3379830604913	-45413.88877402285	339.2059496483248	0.46369986303249694	0.9217697643938957	0.03982340754340655	0.35058762531290494	0.057380315016823294	0.023350678533347678	0.04699109118114404	1.182997022178839E-4	1.2571247529401826	7.170367175887353E-5	6.408859843705578E-8	1.8235881938519283	-1179.7115083905323	83.89510303913285	193.92568435809522	372.85781909592583	788.8799334776577	1369.043996765942	316.06096779474177	58	5	3	5	71	28
555935000	-46922.15792034573	-45411.9893410629	-1510.1685792828266	-45411.9893410629	345.41637932765735	0.46369986303249694	0.9217697643938957	0.03982340754340655	0.35058762531290494	0.057380315016823294	0.01861634448446372	0.0369638769449275	1.203690574217422E-4	1.171293733674793	7.390896122254802E-5	3.247043253532947E-8	1.5417411749733232	-1163.9635013343755	96.43927751220443	335.2853517088567	705.5820936791351	291.1404583843411	1323.962311031935	295.56959652773617	55	8	9	3	67	28
555940000	-46922.53344032578	-45403.988636658636	-1518.5448036671467	-45403.988636658636	397.3243129109125	0.46687341879436467	0.9217697643938957	0.03982340754340655	0.35844772266579206	0.0650508767371189	0.01861634448446372	0.04365135519512559	1.2174488948707063E-4	1.2451709640642514	7.022559224707998E-5	4.7871775370790107E-8	1.7712795617866184	-1170.7451971542152	69.72984474607607	231.47593414343643	586.7403436935598	1273.8468102433096	1633.6847314335964	416.2170853505208	56	7	19	13	47	28
555945000	-46925.3589764016	-45421.25572957371	-1504.103246827888	-45421.25572957371	360.3583627828613	0.46557915579174813	0.9217697643938957	0.040389407159218925	0.3669858592627605	0.0650508767371189	0.024754973258534787	0.03814556615129263	1.2567704066428556E-4	1.2922404244290684	7.422685749048295E-5	6.643971477429055E-8	2.0836950975583326	-1163.8359541274783	69.73812109200132	297.4086827972585	268.4417687173302	1036.934112802688	1257.785760836579	264.65651584334717	58	2	13	5	64	28
555950000	-46941.71984168778	-45418.19983879499	-1523.52000289279	-45418.19983879499	354.6923140212138	0.46557915579174813	0.9217697643938957	0.04078595935804187	0.3817617690550692	0.0533319920951664	0.024754973258534787	0.04647863328019952	1.2122666569251582E-4	1.1688264347539572	7.252619779049876E-5	3.736576840882207E-8	1.6396593328119176	-1177.149920895564	97.2829037121968	94.11196358654182	433.3188213564699	1872.3330330901276	1474.8987205009846	297.8594505469085	50	9	3	5	80	23
555955000	-46919.1082106278	-45423.39615766172	-1495.7120529660767	-45423.39615766172	425.0138154670413	0.5062746676061608	1.0995887483644176	0.040636830887879664	0.3607724306330935	0.06472443326462764	0.024754973258534787	0.04647863328019952	1.28320043503536E-4	1.1937107563487954	6.944718265484085E-5	2.5188803686147534E-8	1.448351990687315	-1178.7327761603506	87.54859100374368	365.91528191798847	426.60996713551185	1095.6021106378284	1265.4619941684932	232.47565535103828	59	3	2	2	78	26
555960000	-46908.4408485752	-45408.89814468125	-1499.5427038939492	-45408.89814468125	403.2667297581942	0.5062746676061608	1.0995887483644176	0.040636830887879664	0.38685522838904196	0.05262340687288959	0.024754973258534787	0.04647863328019952	1.2907683476274091E-4	1.2553650160517964	7.00263126482465E-5	3.114143486890201E-8	1.4864817171279379	-1173.928041859769	75.26293408902686	148.51835298826296	220.55885429038904	462.1069544025022	1319.4028458077087	355.9402466480575	50	10	1	6	74	29
555965000	-46882.644250471036	-45397.087542174755	-1485.5567082962798	-45397.087542174755	379.0211968028451	0.4952653992824322	1.1768804539107676	0.040636830887879664	0.3483338259415572	0.058998328770481036	0.024754973258534787	0.044275663467391826	1.34463597343292E-4	1.3070777216523533	7.438916817632871E-5	3.942480728554564E-8	1.6391810192759915	-1172.4867071956385	82.12786052917426	189.65103979402912	507.34753098946635	763.703081844869	1248.2406910710195	282.327307322673	56	4	12	2	72	24
555970000	-46899.56183455582	-45407.233843911265	-1492.3279906445518	-45407.233843911265	424.22847770862603	0.4952653992824322	1.1614795263228972	0.040735208571222196	0.3483338259415572	0.058998328770481036	0.020191761946127817	0.044275663467391826	1.3226934317929606E-4	1.2369369735289868	7.254082989170326E-5	3.918358910923921E-8	1.6027198941214948	-1166.082709109498	69.82467701233347	221.46715963798167	664.6086048915192	1013.280389731517	1176.2753922334214	315.00903054346054	58	3	19	47	17	26
555975000	-46893.84214240648	-45403.689097757786	-1490.153044648691	-45403.689097757786	445.6939349042512	0.4952653992824322	1.0853416360948305	0.03872453158093861	0.3483338259415572	0.04579184494356997	0.020191761946127817	0.044275663467391826	1.2802181529054975E-4	1.296165336010858	6.762121790078034E-5	6.557260657330448E-8	2.0400393755263777	-1170.074841934752	77.24457179930539	119.60115860102552	577.7826634924679	1892.435995371522	1293.8192843385918	276.4047262908341	57	2	24	49	12	26
555980000	-46894.285806703156	-45407.723721223345	-1486.5620854798085	-45407.723721223345	479.7496789732171	0.49246897685722546	1.0853416360948305	0.04135527611590995	0.3483338259415572	0.05990172379301598	0.01827607272975504	0.044275663467391826	1.279782917051775E-4	1.287948863128817	6.800400535206178E-5	2.516888498824308E-8	1.4491542639625237	-1174.4688432084424	64.14279633348569	179.5396811168628	783.1773313187472	1161.6064131400572	2431.563941887948	444.1762122776417	54	4	25	37	16	34
555985000	-46884.734161889945	-45402.476462889026	-1482.2576990009193	-45402.476462889026	539.9012894380912	0.49436882905297524	1.0853416360948305	0.04135527611590995	0.3599972148171374	0.05990172379301598	0.02419325240172038	0.044275663467391826	1.2922258117041465E-4	1.318218636769277	6.424947458519455E-5	2.2170899804200948E-8	1.4251718708189238	-1183.0569988308782	64.22053974170655	295.26971279172636	1134.7225670407804	1172.07056921986	1381.8798953041426	477.8022083993413	56	11	15	14	46	28
555990000	-46902.859637512374	-45413.650161361424	-1489.2094761509495	-45413.650161361424	580.3951705327345	0.49436882905297524	1.0853416360948305	0.04135527611590995	0.3599972148171374	0.05990172379301598	0.0188599160084541	0.044275663467391826	1.2776274233222053E-4	1.1818308870113787	6.389062240053295E-5	1.68777645223586E-8	1.225197960678595	-1176.953842202715	85.04858745892429	282.13894831915786	474.5594854037754	277.19479552034016	1248.7674771908055	580.4073573625795	52	4	17	6	58	33
555995000	-46929.45656033113	-45414.56831422696	-1514.8882461041655	-45414.56831422696	591.0381160016858	0.49436882905297524	1.1421365934740138	0.038641117806129895	0.3599972148171374	0.05990172379301598	0.021443402651738632	0.042925014541039676	1.3464868276729465E-4	1.2533840286503104	6.202249854653531E-5	3.792771354933227E-8	1.5656715348732781	-1183.9388081825318	60.19393300001513	60.86979208288292	99.57385873261833	521.6326825631878	1512.4140505770285	721.4442850839653	48	2	6	20	55	39
556000000	-46878.00003904259	-45397.80080509986	-1480.1992339427302	-45397.80080509986	629.205235366365	0.5171565100177361	1.1891202684385596	0.04400059175992855	0.3599972148171374	0.05105686703584552	0.020929206291904364	0.04431274229238898	1.321645155061907E-4	1.2700149878616247	6.043820845742836E-5	2.8273505001598222E-8	1.5264752871098923	-1186.2012613933503	59.70766463474477	63.4564800950922	378.3634188553708	835.7719787268379	1628.128063665959	463.333267729866	47	9	13	7	59	35
556005000	-46942.1990983893	-45440.839776980225	-1501.3593214090693	-45440.839776980225	542.2791381790736	0.5171565100177361	1.1891202684385596	0.03589220186499111	0.3672888792799886	0.05105686703584552	0.01595614767931696	0.041932047486119985	1.344738785311601E-4	1.3811609579574218	6.265977088886607E-5	5.682136422604164E-8	1.8015441997905475	-1179.39202016557	55.147009587203556	102.15260689128253	243.173464951572	421.1848719651538	1196.2927879601652	315.96507857761407	36	22	1	12	71	28
556010000	-46933.89548670764	-45432.83394830307	-1501.061538404568	-45432.83394830307	618.0596905284834	0.5171565100177361	1.354156216063695	0.04034631828820352	0.36141268230433726	0.06773283871468887	0.02374799722516539	0.041932047486119985	1.314190778088683E-4	1.374607929515066	5.9681890708074205E-5	5.754747525964659E-8	1.814090319985648	-1174.2306306007756	85.137087037762	37.05688450886534	57.23127532969916	289.8523364121134	1367.2516934397552	398.19535380842825	21	7	25	21	69	27
556015000	-46921.66482416622	-45418.346851088565	-1503.3179730776521	-45418.346851088565	599.4735672539226	0.5171565100177361	1.2143743582810933	0.04102314942952742	0.36141268230433726	0.06717650504159031	0.02374799722516539	0.049112637810099974	1.3197744130986428E-4	1.404148188358508	6.340132134253156E-5	4.4176484240474136E-8	1.652339829301567	-1173.4114664181338	135.3964509797929	49.242015866417994	59.573180677139185	336.76984689705125	1388.2472055630499	313.85597966197145	9	1	48	16	67	29
556020000	-46920.570576625905	-45412.73096914855	-1507.8396074773561	-45412.73096914855	611.0716905938275	0.5171565100177361	1.2143743582810933	0.03888967754643554	0.36141268230433726	0.04600481896651985	0.020761945381454695	0.052899005649298524	1.266359684325799E-4	1.317938386984053	6.246028875480019E-5	2.8797240215861625E-8	1.4625395220869275	-1178.2318963110542	65.84149576559906	171.96540175723595	65.24545843268723	415.0401263979694	1054.0924636069935	511.2672635372208	14	8	35	15	77	21
556025000	-46871.9116627969	-45403.13305011807	-1468.7786126788287	-45403.13305011807	582.6855952744075	0.5077482531388928	1.2784387484258855	0.03888967754643554	0.3517114598542094	0.04675232968616956	0.02171765169690659	0.04440326674161587	1.3530497201110652E-4	1.3752659947172285	6.196299396199966E-5	2.7556488623418078E-8	1.4827204719402227	-1174.604574307842	231.16954367098757	147.75368372666617	73.07086727603689	526.7052704204909	1374.9738734077423	499.9053669768786	1	21	38	16	57	37
556030000	-46877.288374020136	-45403.565535418056	-1473.72283860208	-45403.565535418056	653.89854828426	0.5218660380636573	1.2405168637282395	0.03888967754643554	0.3517114598542094	0.058515801215063175	0.02171765169690659	0.04294545785728872	1.4344424334412965E-4	1.457234712092468	6.407626575885542E-5	8.070471740078349E-8	1.9992173884324143	-1159.2800109052773	158.3895106693291	38.34362817941399	74.07981054796055	300.69329218997393	981.4264775750901	328.81797187851566	4	15	42	21	66	22
556035000	-46877.3993085958	-45402.88768932305	-1474.511619272753	-45402.88768932305	584.3763087813023	0.5122348533177832	1.2405168637282395	0.0400816927026505	0.3517114598542094	0.058515801215063175	0.01831379324286493	0.04294545785728872	1.2988744937569198E-4	1.3674114407548885	6.119385531511331E-5	3.7822595872797096E-8	1.6744692670862629	-1162.1915244577744	161.1515127628876	39.80791579895471	73.66801638594484	303.7898093926858	1190.8907898921057	629.6691493256047	1	15	40	18	67	29
556040000	-46862.30166411819	-45384.68392417002	-1477.6177399481708	-45384.68392417002	601.1494279114114	0.5122348533177832	1.2371380368215246	0.03775785090455499	0.3517114598542094	0.05329824687210122	0.01961612884849542	0.04294545785728872	1.3166273071008811E-4	1.351920917468506	6.179995342457301E-5	4.72651402297397E-8	1.7945024129053635	-1169.1151752387777	232.7232236418084	62.24003287887251	58.532017266775945	356.6967638762204	1246.2980952433488	671.0423817909439	1	23	33	17	58	38
556045000	-46894.33154276692	-45405.76444969444	-1488.5670930724793	-45405.76444969444	624.604753688518	0.5122348533177832	1.192465545273338	0.03775785090455499	0.3517114598542094	0.04890557544613091	0.01961612884849542	0.04294545785728872	1.2881182618708326E-4	1.3611793740450253	6.357389553901134E-5	4.216280538363097E-8	1.6994511741059153	-1169.4396900848265	89.7481238934149	92.32908135678562	27.621088526581673	158.33601732887732	1577.847248625715	314.7586549883307	37	7	12	19	64	31
556050000	-46897.6876590859	-45411.15739879028	-1486.530260295625	-45411.15739879028	558.9008358688835	0.48912422550318724	1.0541062987374386	0.03775785090455499	0.3393029607007573	0.05749947334933385	0.01961612884849542	0.04294545785728872	1.2774652148570234E-4	1.3828124861591347	6.114326737024481E-5	6.382496042652235E-8	1.989326534414493	-1166.2385299561968	93.66516057104417	89.82937530460066	32.24969878324906	224.44691886570732	1273.9324082244557	440.3805017385044	31	7	18	15	62	37
556055000	-46899.04128872071	-45399.11751359508	-1499.923775125628	-45399.11751359508	662.8524548224018	0.48912422550318724	1.0174316997747583	0.03775785090455499	0.3474581054951879	0.05749947334933385	0.02207313661340583	0.04294545785728872	1.355539897035375E-4	1.3304568132641421	6.361673785384609E-5	7.341282381456194E-8	1.9575885212507955	-1175.2934728693422	103.36250238663332	87.36926073366116	59.84212853946928	292.84639614919587	1236.79680021808	345.47352578049885	19	16	22	16	75	22
556060000	-46891.589817043525	-45405.53021429268	-1486.059602750844	-45405.53021429268	684.4754753189441	0.5029057428904625	1.222283951007812	0.03775785090455499	0.34233072170581996	0.05953385771323782	0.018008733142553954	0.036045284574951014	1.3450943737647325E-4	1.4419567337667836	6.152904772303269E-5	6.341745382888543E-8	1.9511586577641962	-1173.5278116887848	128.29106113505756	41.211248792793455	48.816451705362304	350.5960099866629	1278.8708272748888	445.30231395351905	29	21	5	20	61	34
556065000	-46940.41500210994	-45409.027207683226	-1531.3877944267172	-45409.027207683226	705.1730750651728	0.5029057428904625	1.222283951007812	0.03281670745284512	0.33614756917697747	0.05953385771323782	0.018008733142553954	0.0430018711768575	1.2540395370738933E-4	1.3227638915922117	6.08223317498732E-5	5.297986868864365E-8	1.7437565502641275	-1173.1998616340002	74.65704135179357	65.60222973534754	180.93795384729077	301.13476391002354	1624.2308641095578	475.5342085676821	29	28	2	11	76	24
556070000	-46937.653113682034	-45413.15292367455	-1524.5001900074874	-45413.15292367455	623.4818735607205	0.5132440726379209	1.222283951007812	0.04116051237465171	0.36299690376687777	0.05953385771323782	0.02091601743934389	0.0430018711768575	1.2317768162857683E-4	1.3422126035567146	6.010371535600277E-5	4.861548466838354E-8	1.7269305844080445	-1168.0757568619154	72.1855213286777	58.131063642345225	292.2176954500072	1221.2388504379849	1171.908572069636	364.891635985415	35	22	14	29	46	24
556075000	-46885.297974868874	-45403.972839010064	-1481.325135858812	-45403.972839010064	652.680382753825	0.5132440726379209	1.034602693249118	0.0355357812289575	0.3527844182360706	0.05953385771323782	0.022612720256553538	0.0430018711768575	1.2369279898304615E-4	1.3727138321872063	5.771289053104525E-5	5.59298156118352E-8	1.9026075633893629	-1152.6033734560729	50.69058344901648	58.728208175350815	345.8725497526407	1131.9200811649591	1276.858930948678	632.7051817947375	13	45	13	34	31	34
556080000	-46883.210172855186	-45392.635784422295	-1490.57438843289	-45392.635784422295	633.8818931247168	0.47697749473012674	1.083363264566826	0.0355357812289575	0.3632900068992922	0.053213007526668854	0.019668653709632417	0.04813248469064082	1.3026577388794712E-4	1.4070701106378318	6.129251650884556E-5	4.664649288216576E-8	1.7260483317907542	-1162.7615422216109	71.46792340375104	84.66882115621074	290.27258430604286	1063.062003852978	1344.3500148966805	507.61941411143437	48	9	12	28	48	25
556085000	-46863.677399993794	-45375.172751766266	-1488.504648227527	-45375.172751766266	631.6338032397729	0.47697749473012674	0.9557402275816658	0.03622700138309635	0.33529242247102525	0.053213007526668854	0.019668653709632417	0.04638245843814671	1.31730258315733E-4	1.441276208081657	5.8741245186478744E-5	2.3100887240990374E-7	3.218209340825101	-1165.476066718075	78.13285678083544	33.11522018636118	82.30481307324627	273.48100776322127	1237.0493792010952	380.0571263713069	40	13	9	5	78	25
556090000	-46863.93877816232	-45379.16832075371	-1484.7704574086074	-45379.16832075371	648.58759516718	0.4693289791544955	0.9557402275816658	0.03696530712018112	0.33529242247102525	0.05463949332170236	0.018353757537181783	0.03904611440375964	1.3659584655129853E-4	1.4379029300606092	6.170935898513006E-5	4.6003219700466593E-8	1.6676934260650031	-1165.7810812128416	90.95933535070874	58.971750127798515	99.01197878503558	506.80871619916854	1244.5758291533787	349.910186415247	29	19	13	20	63	26
556095000	-46873.62824673451	-45396.97829171267	-1476.6499550218375	-45396.97829171267	657.9687054397118	0.46495034531379825	0.9461617554198593	0.039895029364328094	0.364225639547655	0.05463949332170236	0.020650425184399614	0.03904611440375964	1.4346885154804345E-4	1.3891029238997408	6.011392217707494E-5	1.082326707048068E-7	2.2803305840597075	-1158.0028080070558	128.87304209861517	29.70199521645056	72.89251592415145	427.5688916585025	1257.6677459533828	420.195538519802	16	32	12	23	75	12
556100000	-46872.76392773434	-45387.68657350112	-1485.0773542332179	-45387.68657350112	631.0591740649295	0.46495034531379825	0.9461617554198593	0.03557545621633607	0.364225639547655	0.054128661915257406	0.022543722378475593	0.03904611440375964	1.441717664747479E-4	1.3101448810249827	6.155975081420017E-5	7.295959034013425E-8	2.0204484305741657	-1172.6063404504023	100.32417280314043	36.97301379079008	157.52960938278937	647.0825558899581	1799.5433067505699	968.9506330449082	16	42	3	17	48	44
556105000	-46874.01041433886	-45416.64479932327	-1457.3656150155857	-45416.64479932327	646.9726363413171	0.4594089826602393	0.9461617554198593	0.03557545621633607	0.36745342106525924	0.061486785523585295	0.02995775494205686	0.046706671433474	1.4969837192987256E-4	1.4684507330477967	6.544276015754727E-5	7.606699846934688E-8	2.016174418042901	-1149.8878072121881	198.68419936593284	32.33023156227983	165.5331466190435	642.5148910290131	963.2581437581373	477.93037613196736	16	41	7	14	73	19
556110000	-46867.25185944043	-45385.40187246355	-1481.849986976879	-45385.40187246355	554.1943190306988	0.4543372895916252	0.9461617554198593	0.03557545621633607	0.36745342106525924	0.061486785523585295	0.017710513892609792	0.046706671433474	1.4731697593411153E-4	1.3448814240024154	6.515189586406232E-5	1.296347892770014E-7	2.2876481294000084	-1164.4175570880338	194.5100935947728	46.403908479406766	199.11849399541765	465.8025611967502	1433.382555071716	531.7092857680433	5	53	1	7	71	33
556115000	-46875.3482999843	-45412.116074886544	-1463.2322250977563	-45412.116074886544	580.5659167749891	0.4543372895916252	0.9907215521517337	0.03557545621633607	0.36745342106525924	0.06172091272773509	0.0210956156417526	0.03973494749825135	1.3808212756808705E-4	1.3111132842481623	6.076019282242358E-5	4.446012184039598E-8	1.6866682057253821	-1157.8198453039938	91.41887518663533	40.16670979381112	65.08443224319345	286.6010630422756	1265.9409971953314	581.300387357869	9	52	1	2	66	40
556120000	-46887.07837439156	-45398.42396939449	-1488.654404997067	-45398.42396939449	588.3088699128749	0.4571820807888571	0.9619472188954451	0.04081960585305584	0.36745342106525924	0.06172091272773509	0.024273260154566476	0.04285082602506442	1.3717467695767373E-4	1.3194673733463755	6.339529597486717E-5	4.178312227024206E-8	1.5433214930916426	-1152.1840472419076	137.04703475435045	46.532635716502966	94.19935867514292	459.6967676972628	1161.4922560905209	709.0516602451786	12	48	2	1	75	32
556125000	-46871.63884898427	-45376.738201156215	-1494.9006478280537	-45376.738201156215	557.2308874406887	0.4571820807888571	0.9453385128186426	0.034821516400507874	0.36610171009451836	0.053569668250384936	0.02209118697824094	0.03828282668356031	1.4059702615612762E-4	1.3612592700739934	6.674615311407631E-5	5.9486011891314E-8	1.7069493976420524	-1147.389618047223	128.9085782288114	45.57919309377055	108.80360387445073	617.4329876986569	1018.6211652729521	518.3374834763544	15	45	2	2	71	35
556130000	-46881.92820197048	-45394.52066562613	-1487.4075363443471	-45394.52066562613	573.9293352781445	0.4571820807888571	0.9453385128186426	0.034821516400507874	0.3111304120767548	0.053569668250384936	0.01820833372967821	0.03428639911977249	1.359125884732332E-4	1.3903969379890873	6.215192222562073E-5	2.3346106558023062E-7	3.4118784722484494	-1167.9131215174518	219.09322512319227	64.45281655270465	105.72583554412162	348.67897938248547	1130.6843749184638	781.7172298432876	5	47	7	7	63	41
556135000	-46890.71964945441	-45407.38935334158	-1483.330296112827	-45407.38935334158	552.4692592421686	0.4571820807888571	0.9453385128186426	0.034821516400507874	0.325451721430876	0.05693918295687623	0.01680569033949878	0.03428639911977249	1.4027444791407003E-4	1.3861837121690246	6.482815506361014E-5	8.015608769067588E-8	2.086003384737819	-1171.34718961959	51.21753546365402	42.68365586634619	114.59072390342065	530.4055301701721	1020.0559620668263	517.4980492126515	4	55	1	4	93	13
556140000	-46875.36071116367	-45389.07820336156	-1486.2825078021065	-45389.07820336156	517.9154441784182	0.4347438325279356	0.958271963180498	0.04025951104498695	0.34388962986343385	0.05693918295687623	0.01680569033949878	0.04932743436215233	1.4072878230614072E-4	1.3786942405482974	6.63128481149739E-5	6.763925318790943E-8	1.9043480948012057	-1165.2319072898495	215.31068692906894	59.8301776722564	50.678544021205745	158.41676355207275	1104.5080753514835	455.3161869730511	12	27	21	1	81	28
556145000	-46873.9121859225	-45397.618940866705	-1476.2932450557935	-45397.618940866705	602.6735589877067	0.46710625428285796	0.9723448961791007	0.04025951104498695	0.34888590642426076	0.062343319910337945	0.02165927771145656	0.04334481784649728	1.333393428352562E-4	1.3947171799507267	6.169611943448625E-5	4.847710413096657E-8	1.7747672881558616	-1166.390241754932	148.2355052274612	58.1874044017311	48.97459834081039	263.8248547887523	956.2755886430184	388.05356461545625	28	14	19	1	89	19
556150000	-46865.69546313031	-45386.33565931053	-1479.3598038197779	-45386.33565931053	556.6988758230049	0.46710625428285796	0.9723448961791007	0.04025951104498695	0.34888590642426076	0.062343319910337945	0.02295062400688715	0.0455758695535265	1.4319473759780212E-4	1.3572174210355403	6.473737559015232E-5	4.4755640443451624E-8	1.6445632192580193	-1176.462476640154	106.91763850265312	53.37182174029176	86.9223526002478	613.9148966465058	1293.4389717228755	348.0480922898994	30	19	12	11	78	20
556155000	-46859.671922706286	-45393.327135072264	-1466.344787634025	-45393.327135072264	604.0452829305469	0.47349774587399457	1.0353651633108694	0.036292183318349616	0.3594120706341095	0.05511204486884611	0.021581557902985056	0.0455758695535265	1.4105891074959575E-4	1.4022172997846056	6.288482503191251E-5	4.52436805184489E-8	1.6658912242931136	-1162.3278771353944	91.08240500749028	26.450463520437363	25.415509721741667	191.7811835944481	1178.9729681198976	489.21462808926015	38	12	11	2	80	27
556160000	-46884.21196669908	-45408.03392508108	-1476.1780416179965	-45408.03392508108	701.4942495217595	0.4618051906454389	0.9380918697934529	0.036292183318349616	0.3594120706341095	0.049491426244533426	0.0194682584033398	0.0455758695535265	1.432093577344484E-4	1.4342264233223003	6.633092271251094E-5	6.731580505555477E-8	1.8601557280091394	-1157.5819181731792	81.20585578311143	106.05303685968015	56.7926948315988	185.22189565904574	1065.4205759923996	321.5738832341333	35	5	18	4	88	20
556165000	-46870.98342167528	-45391.26759888909	-1479.7158227861837	-45391.26759888909	694.140071420404	0.4618051906454389	0.9380918697934529	0.03916319270879078	0.3570981789760839	0.049491426244533426	0.0194682584033398	0.05045224439205016	1.364449645647223E-4	1.5108647392463483	5.92550940305892E-5	6.29742955497709E-8	1.9358551157267765	-1171.0585118669107	62.46687568754328	32.15621742599851	121.71715827773494	368.6149396854101	1611.6167191581198	449.7076614118989	42	12	8	1	81	26
556170000	-46851.460562024746	-45382.55728432806	-1468.9032776966849	-45382.55728432806	517.5326551273155	0.46848528955798524	1.0037983006093205	0.034833623557728476	0.3596085766576238	0.05053623365403139	0.0194682584033398	0.043790948814245584	1.4110801308948813E-4	1.4609282236443655	6.198716820514632E-5	6.624802120337282E-8	2.039419496875954	-1178.4155822970552	57.4798321527096	56.313845176115656	220.19119498330016	590.2764268902063	1277.2470632997904	477.64747651805965	23	38	2	5	76	26
556175000	-46876.28296194229	-45392.19492691653	-1484.088035025766	-45392.19492691653	465.9014265307312	0.43983306737224026	1.0037983006093205	0.034833623557728476	0.3596085766576238	0.05414788490954639	0.019447758727993796	0.043790948814245584	1.377931703990053E-4	1.4049380854850555	6.38849580494827E-5	6.078828840181377E-8	1.9260293574296385	-1185.5927602915265	41.63181219766493	65.73329491487031	41.161395983717384	246.02594594450105	1212.9638765179743	753.6578727295266	3	40	14	4	83	26
556180000	-46849.84170453998	-45395.0585519428	-1454.783152597177	-45395.0585519428	516.5595116716202	0.4576326932717611	1.0037983006093205	0.036200386481376086	0.3596085766576238	0.05952609179418402	0.017313604471243197	0.043790948814245584	1.3741830665428564E-4	1.4027985648126022	6.379767532449652E-5	4.7868074845438705E-8	1.8550394998125295	-1166.9784773037059	90.61132830125335	77.34714705909154	61.225887946032806	320.41683136903856	1115.7868737694089	186.91100462025148	1	39	21	3	92	14
556185000	-46891.8302757088	-45405.32209419323	-1486.5081815155709	-45405.32209419323	549.3542918124143	0.4546369151247527	0.8456089303084594	0.043527608190908784	0.3596085766576238	0.05952609179418402	0.021000909637236005	0.03919802164935053	1.3983948897082477E-4	1.3830048736462117	6.398971434198036E-5	4.59267386161982E-8	1.6517060021501966	-1169.1096794047426	118.5105467549534	53.81223187860248	237.2530566697366	683.1797642934707	1356.2880390638607	335.02449631893904	14	45	2	8	83	18
556190000	-46928.34027469051	-45420.48159896446	-1507.8586757260496	-45420.48159896446	581.749752563725	0.4546369151247527	0.8421174674573466	0.043527608190908784	0.3596085766576238	0.05644636336736346	0.021000909637236005	0.041112881015940794	1.3788342543216795E-4	1.3533869946130253	6.269652365190936E-5	5.587142764020428E-8	1.7246766676345324	-1169.8579053311119	86.66530163706472	64.53465558655292	418.1626784389442	600.4044382344579	1084.6546183132102	449.7699106513601	27	32	2	10	70	29
556195000	-46896.992928623244	-45425.08345308877	-1471.9094755344715	-45425.08345308877	591.9839380354176	0.4546369151247527	0.9343370161655808	0.041519202047099	0.3596085766576238	0.06020090431864677	0.02442160058438705	0.04521123608596048	1.410839270564474E-4	1.4309711240570102	6.327407928777103E-5	6.919967228345122E-8	1.9479608491399851	-1165.0829515712715	110.94131385520541	32.37252014806772	78.32762068050168	593.5722249771261	1370.1866872730868	622.6949960473601	36	21	5	2	76	30
556200000	-46860.44718937792	-45408.16625361436	-1452.280935763557	-45408.16625361436	625.9984747071294	0.43844994234274	0.7525601188243274	0.041519202047099	0.37508848608156875	0.05408066946897278	0.02235705066394472	0.03927441634658372	1.402736313373589E-4	1.4109278587531233	6.068585194344794E-5	5.2128862468620666E-8	1.9012327865614629	-1173.6954109545024	83.27486533604052	27.985444167295093	80.00284007538036	589.6102922886563	1455.525407376268	556.7346108744619	40	18	4	8	68	32
556205000	-46899.28983475768	-45391.35647827313	-1507.9333564845524	-45391.35647827313	603.692224499112	0.3954550385697079	0.7525601188243274	0.03740603468629119	0.3436531546582705	0.05435344812830995	0.02235705066394472	0.03927441634658372	1.4392290922866997E-4	1.3054057980818627	6.713555006931376E-5	4.6938482007817705E-8	1.5315849275275621	-1165.0105509275102	58.48044916901176	138.71507633526053	220.9283772492879	1028.231431025348	1341.3551282508301	444.1823976797197	55	2	12	16	46	39
556210000	-46861.69417093926	-45394.414962253824	-1467.27920868544	-45394.414962253824	488.29852107608536	0.3875957773305215	0.6496522443211079	0.03918103340372804	0.3436531546582705	0.061650740481267854	0.017639115749004758	0.04676348383994409	1.4064427852353474E-4	1.271176104590492	6.83187265789481E-5	4.45763066793631E-8	1.6223657574451418	-1146.3975114465347	54.95530607007943	331.8586208503498	565.9583641921503	2067.42708380685	1324.4240215412296	514.6257989756247	62	8	6	5	52	37
556215000	-46899.02246482236	-45423.40691569513	-1475.6155491272261	-45423.40691569513	535.3970581170544	0.38433652501007726	0.6496522443211079	0.03505887360703367	0.3436531546582705	0.04326089625369526	0.017639115749004758	0.032677181082040894	1.4374996241353202E-4	1.3483681233945077	6.818601561052713E-5	5.006658100672675E-8	1.6484209998963137	-1147.4182677466683	56.303410713952566	113.0020920738322	320.0809497448595	651.3323656854359	1705.8545899798874	389.28761232948494	59	2	11	4	51	43
556220000	-46870.19302033168	-45408.293548923	-1461.89947140868	-45408.293548923	577.7262750071577	0.38433652501007726	0.7138389223428663	0.03505887360703367	0.3436531546582705	0.05433529875673916	0.017639115749004758	0.03218506103162162	1.3737914531643274E-4	1.3404221118712758	6.200481680680669E-5	5.7539505741285895E-8	1.841352089636134	-1156.7533629320478	58.41426637051297	64.70751564888322	215.35854361006793	432.3021342743491	1351.8083770527317	564.6135151723345	53	9	2	6	63	37
556225000	-46899.49626633086	-45409.03025601236	-1490.4660103185013	-45409.03025601236	498.3205107147002	0.38433652501007726	0.7138389223428663	0.03505887360703367	0.3405893170374493	0.04955714073657307	0.017639115749004758	0.05095764759891389	1.3711200104487374E-4	1.3703365596209636	6.615064462460587E-5	5.271067898148522E-8	1.7315623599302812	-1164.4796450205633	46.15037929137936	132.03908107136817	338.3840302617365	774.5715114880023	1842.3040910111667	457.5967251778374	52	6	12	1	61	38
556230000	-46897.178951975315	-45404.353899779126	-1492.8250521961877	-45404.353899779126	490.5328291312709	0.41564156025909754	0.7138389223428663	0.03687813386072323	0.3405893170374493	0.04642516525796813	0.02318083807203169	0.04641175510511261	1.3696296038525596E-4	1.374869542465373	6.663650111584228E-5	1.1753592251900877E-7	2.232518037351542	-1150.157380056966	45.75752723024284	85.99149864103252	396.65291878646605	989.1275166076988	1301.9547398561058	574.8106144029558	56	7	9	1	64	33
556235000	-46866.001397666965	-45385.047055449475	-1480.9543422174918	-45385.047055449475	492.62587997754684	0.41564156025909754	0.8163058228032145	0.03687813386072323	0.3405893170374493	0.04642516525796813	0.023009726190726294	0.04641175510511261	1.3107963761931624E-4	1.3483906918919433	6.456023150986165E-5	2.4970731022509627E-7	3.190440465022189	-1154.0880043294906	37.16821315081782	89.2469959233091	491.8905809123573	639.0857897630491	1577.3894440617344	490.8827033127176	46	17	3	10	53	41
556240000	-46881.860121072445	-45391.48098047763	-1490.3791405948161	-45391.48098047763	482.18630409389624	0.44613364014704393	0.7853835627393863	0.03663809945187395	0.3756218814335196	0.04652735444206723	0.023009726190726294	0.04228286573702284	1.2775354598702082E-4	1.4243868501701995	6.699089060127484E-5	6.617730274345852E-8	1.9602602497459223	-1150.3303727899777	66.35494250276003	271.3981871248241	900.8306323881699	1664.5613603003073	1755.066072771728	524.8211702377305	62	1	12	9	52	34
556245000	-46911.9101090443	-45412.65557362962	-1499.2545354146823	-45412.65557362962	477.1533051020032	0.44613364014704393	0.831819596273475	0.039501876421827016	0.3756218814335196	0.06853227731527789	0.023009726190726294	0.04228286573702284	1.2834210972655866E-4	1.2971992226668687	6.807186811558985E-5	5.81247771543325E-8	1.8860170100150955	-1160.572672620809	61.45603649407417	100.61578607905992	726.2712742120227	2026.1255674231431	2335.552854761359	565.333436074671	56	7	17	42	2	46
556250000	-46897.073958445944	-45407.38454074057	-1489.6894177053734	-45407.38454074057	512.320500207908	0.44613364014704393	0.831819596273475	0.039501876421827016	0.3628928414081365	0.0581475999110519	0.020206475057805567	0.04433483069280283	1.2720119049180296E-4	1.2772326788549164	6.440004250135795E-5	2.8803672491246276E-8	1.4596888251206794	-1164.575455748088	68.00372418286653	282.5744966799667	735.3282886297237	1525.512977553086	1433.5533795207311	532.853957961758	62	1	1	52	7	47
556255000	-46866.329341395474	-45388.51382234427	-1477.8155190512018	-45388.51382234427	508.151485901571	0.45779802298424926	0.9575653996457986	0.04177107579080342	0.3628928414081365	0.056003452263188126	0.02521368881221437	0.04154610259061119	1.2792433935555255E-4	1.3445879963526295	6.599987603552979E-5	2.802860842814458E-8	1.5328286354444716	-1171.7123239800526	63.956871824284555	168.85924058059192	1023.967003512222	1314.23120047432	1209.507188958367	673.4846690370673	61	2	6	34	21	46
556260000	-46889.63072481675	-45408.15201874883	-1481.4787060679214	-45408.15201874883	513.4053563683366	0.4506665725418807	0.9367556956667501	0.04177107579080342	0.3698815224309413	0.06186110343978134	0.02521368881221437	0.04154610259061119	1.2923114203609146E-4	1.2628988857382861	6.424632238717423E-5	5.30599335012158E-8	1.8262876092181994	-1161.0645880527013	46.940289307805756	124.7252432601202	926.8485308430755	1821.1128898783804	2195.8319923621157	447.1712045525314	59	4	13	32	16	46
556265000	-46933.71227838052	-45392.0619876259	-1541.6502907546137	-45392.0619876259	563.5094276489502	0.4506665725418807	0.94715836586616	0.04267191943933823	0.3698815224309413	0.06186110343978134	0.02521368881221437	0.04447582743513193	1.2588683554152528E-4	1.3220277202478723	6.246252414341572E-5	5.8012051752330663E-8	1.7676316319108136	-1182.6103065841917	69.7500936663567	433.96481420966967	1362.896536308088	1232.0682055771763	906.2094599748631	493.65401430966176	63	2	35	49	12	9
556270000	-46896.10873955413	-45397.53448275118	-1498.5742568029532	-45397.53448275118	594.6845845795206	0.46408518942241106	0.94715836586616	0.04267191943933823	0.37719023985236816	0.0615383609154651	0.024734038417465732	0.04447582743513193	1.2685429253393073E-4	1.408896742655725	6.106563182128752E-5	5.164696924758715E-8	1.842004172774427	-1187.7427649058118	77.5830826354312	423.89969882841746	1131.4276676609045	1304.4463159882823	1069.1332300851432	203.2287460733188	61	7	14	66	10	12
556275000	-46902.60416265044	-45396.471999311485	-1506.1321633389548	-45396.471999311485	624.3914885609698	0.4751471316166177	0.9929895018244879	0.04267191943933823	0.34279669065866464	0.0615383609154651	0.024734038417465732	0.04447582743513193	1.2181814060215758E-4	1.4026782608757171	5.8490557261516775E-5	3.1955821318152514E-8	1.5857445660235514	-1187.2735663629217	72.92046884012377	266.60144049564997	783.4464816059697	1210.131295298006	1208.7321716820472	776.5652569765666	61	1	34	36	25	13
556280000	-46894.68534953336	-45380.85685892256	-1513.828490610803	-45380.85685892256	696.599053135156	0.4751471316166177	1.021899912813136	0.03326644705927346	0.3555549611030703	0.0615383609154651	0.024734038417465732	0.04447582743513193	1.2239833518534385E-4	1.3204838366313412	5.7623820610649264E-5	3.6516412409288656E-8	1.6001508497729133	-1179.5241912695542	64.59649559588632	251.68150705682	474.3260302699584	1599.6705627743684	1611.0795505247374	589.0568988271373	60	3	13	30	26	38
556285000	-46913.95803458991	-45404.62697077178	-1509.331063818129	-45404.62697077178	665.3720596128715	0.4751471316166177	1.021899912813136	0.03326644705927346	0.3555549611030703	0.0615383609154651	0.020205082822838248	0.04447582743513193	1.2072952473977312E-4	1.306154247254382	5.6651860500020384E-5	6.330530100664303E-8	2.0410963584610817	-1174.468378632021	59.22235711817483	319.94918952591263	659.2691843759966	1890.7804051214137	865.5550831090347	596.7725315357975	62	6	13	42	6	41
556290000	-46934.89294942306	-45405.9301016145	-1528.962847808562	-45405.9301016145	657.2909172549513	0.4751471316166177	1.021899912813136	0.039990570399333854	0.3660609142898808	0.06412848418344397	0.020267412424277903	0.045689097835792426	1.2159773153547084E-4	1.3664360766138997	5.645179102277955E-5	4.737514629347486E-8	1.8158518841662565	-1196.0268095593367	94.62235516924336	436.9969039600374	2547.298799034944	2233.8573083207025	2001.5165608673776	493.40435191768063	60	13	17	28	11	41
556295000	-46921.29250605834	-45417.22151877571	-1504.0709872826258	-45417.22151877571	718.6693331792986	0.4751471316166177	1.021899912813136	0.03614959116444973	0.3660609142898808	0.05859388829104554	0.020267412424277903	0.045689097835792426	1.2066462377834191E-4	1.2619811116618571	5.497404970017394E-5	5.160826270042691E-8	2.004912997125729	-1190.353217477783	75.62517202152277	378.7886602943339	838.253982816349	1715.363332203683	2597.2461672962736	758.5585255123524	61	1	12	29	22	45
556300000	-46933.425171644325	-45416.47219280789	-1516.952978836435	-45416.47219280789	746.739886004131	0.4693529439973578	1.021899912813136	0.03614959116444973	0.37151278509241464	0.05859388829104554	0.02182230079251505	0.044438885969294524	1.1849507718358619E-4	1.2827267415744317	5.524307398601279E-5	3.765957195169357E-8	1.7194874733473986	-1187.4470053010996	65.32857640136592	554.7350638917032	1023.1306531577361	1250.3012391774337	1661.1546908834196	453.26003175965167	61	2	13	18	44	32
556305000	-46936.5411536873	-45410.075227947964	-1526.4659257393387	-45410.075227947964	596.5572967447894	0.4600560058331407	0.9791148349836196	0.04281683070888138	0.3746217455635953	0.05391048543479325	0.02182230079251505	0.04645703817607269	1.2008501859406907E-4	1.3247106751552213	6.133035970847593E-5	5.7562257040192E-7	4.963762105461775	-1188.0073453372504	86.49193195024145	271.5585029644473	776.5960445255029	1205.409503654026	1734.9695274523513	534.617522370219	60	1	11	36	41	21
556310000	-46886.3627633851	-45391.8548339396	-1494.5079294454972	-45391.8548339396	626.3547559166149	0.4600560058331407	0.945033552346892	0.035281319052118905	0.36338008577921715	0.05391048543479325	0.021488352577027418	0.03773784439554977	1.124490686664663E-4	1.2001693520221624	5.8414052504109025E-5	2.204880924779456E-8	1.444399639129685	-1163.4933268632776	62.751911963801824	215.42506039523028	382.1320812815382	1096.4181502918073	1610.509077497198	281.4018497918299	58	3	5	45	33	26
556315000	-46900.76523605824	-45389.493654232356	-1511.2715818258862	-45389.493654232356	680.8979574308996	0.46147720046871743	1.0513459321574885	0.035281319052118905	0.36338008577921715	0.055386238668653824	0.021488352577027418	0.03773784439554977	1.1892950777551947E-4	1.2363383088382163	6.0147811843526756E-5	3.991400241682589E-8	1.7274587976427431	-1176.3042654707754	61.725900181596714	77.08860874583081	455.3631883729785	1322.8003490677143	1688.7747154743072	519.7145752007818	50	11	10	44	31	24
556320000	-46920.936384998924	-45398.23318376023	-1522.7032012386903	-45398.23318376023	610.090774934533	0.46309994991901127	1.0371142337642336	0.035281319052118905	0.36338008577921715	0.056105417503252056	0.021238388993359843	0.04272840068874517	1.1470223911771062E-4	1.2202608337772356	6.055493102611343E-5	3.258268186830697E-8	1.6320615814808075	-1176.340288734254	55.46413930786529	249.02559960165416	977.5911478287575	3288.7058990855558	1465.8026936816407	422.2680329119207	60	2	42	1	40	25
556325000	-46902.524074780384	-45400.192720951396	-1502.3313538289876	-45400.192720951396	645.8324093062758	0.4793986371534333	1.0499171578700213	0.04317919885413446	0.36338008577921715	0.059374521573822184	0.02075881517222948	0.04272840068874517	1.1389785396023647E-4	1.2914298531006387	5.818880878536339E-5	2.0860409194404538E-8	1.4770001023493364	-1188.5066716155488	82.07791019157989	176.46153071440546	1139.9597227041988	1218.5678449017341	1442.7961380397007	288.8526413346252	60	2	15	2	67	24
556330000	-46935.25701000795	-45414.22392963295	-1521.0330803749966	-45414.22392963295	615.4320593347521	0.4793986371534333	1.0499171578700213	0.03881837453417111	0.36568550134402655	0.059374521573822184	0.02075881517222948	0.04272840068874517	1.1834550452493488E-4	1.242331335725733	6.022626069829888E-5	2.8356901559557484E-8	1.5474355820168397	-1189.1123256981293	83.72815743338943	373.96139203417584	998.1576372004909	2215.1279671235516	1758.9987786997353	388.55342807786934	60	4	30	4	47	25
556335000	-46892.87724288505	-45392.94565973474	-1499.9315831503125	-45392.94565973474	720.8197217638628	0.4722042928500153	1.0499171578700213	0.03881837453417111	0.36568550134402655	0.0540183777136169	0.02075881517222948	0.04114799341662033	1.273196665994274E-4	1.259357241531579	6.0072646342111726E-5	3.994593293271508E-8	1.713720925937512	-1184.1791079140166	59.41688913325855	88.66534463028681	374.6227351474879	921.6317083058817	1711.3717809606014	505.7098235099428	54	5	2	18	56	35
556340000	-46910.74479927402	-45402.11436734226	-1508.6304319317535	-45402.11436734226	660.5284084868077	0.4859222986404883	1.1343053913172982	0.03881837453417111	0.35407862213822755	0.05812564655289163	0.02455758812293524	0.04114799341662033	1.2050013755807312E-4	1.2381764771499737	5.830100339004081E-5	3.402819355321297E-8	1.6263237395484405	-1182.4408195792562	70.75498453892145	196.5337398678143	960.1587709787478	1301.364423577304	1137.198076115674	529.306587482962	59	7	13	7	57	27
556345000	-46922.36966071105	-45399.66776610585	-1522.7018946051944	-45399.66776610585	667.0294780942459	0.4864471668703633	1.045189555392815	0.037017887530272256	0.35195192718874385	0.05812564655289163	0.02455758812293524	0.03659815113296963	1.2319912972747342E-4	1.2604711628765957	6.182157513549698E-5	3.6850791106217726E-8	1.5317812777532511	-1166.2491609591095	54.92152085441995	304.9788335972408	1000.2710896624907	1597.4171689432092	1035.5103275132515	306.5673928629134	61	9	30	27	11	32
556350000	-46899.16883853096	-45389.25883399765	-1509.9100045333103	-45389.25883399765	680.703320482221	0.5200491773026299	1.2142308815632372	0.04254744318596271	0.3644320225690956	0.05812564655289163	0.021571434579334324	0.04500492453486217	1.2167893767283484E-4	1.2986629644410816	6.426993170784838E-5	4.7963621801946045E-8	1.7911304165381348	-1166.457635924936	72.97129478529692	225.9843373830295	445.57175797429113	1536.3990685526994	984.5336380828192	400.92428842210904	59	3	12	44	27	25
556355000	-46939.680757321585	-45402.80960965321	-1536.8711476683766	-45402.80960965321	651.2069160813771	0.5200491773026299	1.2142308815632372	0.04254744318596271	0.3749713667548048	0.04843289628645594	0.021571434579334324	0.04500492453486217	1.2280784425828286E-4	1.2326540659258511	6.453067517595168E-5	6.089333421490029E-8	1.853607362746307	-1166.5232228381026	77.67940701894608	406.0433877762443	1173.7535188532356	1345.0367650200162	720.7525855975601	437.07823809023944	62	20	5	39	21	23
556360000	-46926.893663453826	-45392.272457463456	-1534.6212059903664	-45392.272457463456	697.6680371106881	0.5137053769534777	1.2931753834754633	0.04254744318596271	0.3749713667548048	0.04947661334586362	0.021571434579334324	0.0482547973499988	1.158923663860793E-4	1.261634997919894	6.059384129658485E-5	2.9733704832786894E-8	1.5049981645012196	-1172.9477676587708	68.03529318444026	448.8520314474694	750.0546405575969	1685.4131086497919	807.8882835810808	593.040262729418	61	10	15	24	40	20
556365000	-46941.22124597841	-45398.25754288958	-1542.9637030888337	-45398.25754288958	603.9253252217952	0.5137053769534777	1.2931753834754633	0.04254744318596271	0.36359658475854845	0.048196572575528306	0.020046630068183652	0.0473876003053421	1.2056328147349114E-4	1.1895272382289275	6.681560904922544E-5	4.6760837785040533E-8	1.6978476837775272	-1170.1101510864694	61.93458772768565	50.20271743139239	610.6745208389673	1050.6234964244788	443.6564520951099	422.524941964124	46	15	29	45	21	14
556370000	-46927.896405859814	-45403.63755029534	-1524.2588555644759	-45403.63755029534	857.844201280262	0.5137053769534777	1.2931753834754633	0.042841723263727434	0.36359658475854845	0.06649749491345723	0.02211661997797848	0.0473876003053421	1.1991876277011191E-4	1.2554046086861377	6.150916473087684E-5	2.8485997534079218E-8	1.4206821021125835	-1163.3115359065673	99.91640466811313	53.770867465029035	365.675100899896	1223.0732355608548	719.3538311043044	276.7927463820098	16	44	20	41	37	12
556375000	-46926.06552951347	-45392.51977526621	-1533.5457542472607	-45392.51977526621	778.5521197065276	0.47925676475727935	1.1221865458668614	0.042841723263727434	0.36359658475854845	0.05923907110703539	0.02211661997797848	0.0473876003053421	1.1903242148104917E-4	1.2067785725889781	6.253623864151395E-5	3.567413673407477E-8	1.4899451540277255	-1161.1887337267904	47.67465741446907	74.96101971718663	385.5609573278536	1441.7913706868649	654.7752743556348	275.76950448566004	7	52	14	61	28	8
556380000	-46925.73990931239	-45409.198276915056	-1516.5416323973352	-45409.198276915056	722.3638175519048	0.47925676475727935	0.9520353719850398	0.042841723263727434	0.36359658475854845	0.050183990426161014	0.02211661997797848	0.034937967967398564	1.2172425106008486E-4	1.264586759973085	6.464002804770674E-5	6.347027304227492E-8	2.055271640796743	-1167.9110234538318	55.069558854215	76.93589412353393	569.7352452780337	1528.2787828224557	1083.8250264177668	400.37982552245165	18	40	17	52	4	39
556385000	-46920.640392017565	-45409.87826649152	-1510.7621255260476	-45409.87826649152	717.9706231926742	0.47925676475727935	1.0493893684290436	0.03643156559822184	0.3755522764728198	0.059854419756768515	0.015140994901645104	0.03874262484813664	1.2128738743534287E-4	1.2026242369710562	6.683204899586993E-5	2.963164125607859E-8	1.4936254462790879	-1174.7698402794895	111.37660564465804	79.71403582316036	499.34291583272744	1147.582872782019	699.8626941731244	465.14048811118727	12	46	17	54	10	31
556390000	-46953.072923911146	-45418.830503301426	-1534.2424206097169	-45418.830503301426	749.5927808003091	0.47925676475727935	1.0493893684290436	0.03643156559822184	0.38808369278168775	0.059854419756768515	0.015140994901645104	0.04061325708232238	1.1962725641700303E-4	1.1088246624488012	6.68326966394493E-5	3.42874180205478E-8	1.5202211842937732	-1179.7409230713272	72.94013459478631	53.51608234576337	262.38686917199294	975.7952253833572	426.20062432104226	252.42901030595073	17	39	2	72	22	18
556395000	-46930.63006355093	-45400.59920916258	-1530.0308543883527	-45400.59920916258	650.7799076378741	0.48076751291891956	1.0493893684290436	0.03903489063643403	0.38986747320080833	0.059854419756768515	0.015140994901645104	0.04061325708232238	1.1457905798141566E-4	1.171650069935036	6.657017694433005E-5	3.7198199113172926E-8	1.5843012349201875	-1153.8008129338639	41.89151890203367	77.67531595531524	613.6789470858265	1267.9304656079657	1202.0803939829793	215.58046507413925	17	42	22	46	25	18
556400000	-46957.893372117134	-45411.777904599796	-1546.1154675173395	-45411.777904599796	627.0410241137799	0.48076751291891956	1.0493893684290436	0.033722867979501796	0.34343025279241607	0.054515164128908354	0.015140994901645104	0.04061325708232238	1.2022282713987718E-4	1.172354077287645	6.944606581222489E-5	5.0357919126597786E-8	1.6570649183044353	-1163.8496337832235	38.02420052104083	86.57631776911359	694.577249995798	1359.3318904562939	946.3193650877479	129.97201226645333	21	38	22	53	25	11
556405000	-46924.54659260499	-45400.84441542439	-1523.7021771805967	-45400.84441542439	639.4726678914708	0.4666638410140028	1.0680392699708312	0.03653931372440056	0.34343025279241607	0.054515164128908354	0.021938163665491686	0.038411841534311694	1.2301629449958755E-4	1.211180652685908	6.847827823409594E-5	4.474728546238718E-8	1.6545179343650733	-1163.3079239872282	67.290065653196	121.20057670303967	984.6605878220764	1204.5078897836488	582.1386873140156	164.88798730076502	57	3	23	60	14	13
556410000	-46917.25219193322	-45409.75272826848	-1507.4994636647355	-45409.75272826848	647.0902299915613	0.49419085353707526	1.0680392699708312	0.03653931372440056	0.3316152051882657	0.054515164128908354	0.021938163665491686	0.038411841534311694	1.2378751091324957E-4	1.2016045023401873	6.4754135892648E-5	2.9656742548611748E-8	1.5308977070460714	-1181.2506517998959	76.71898527602791	99.16206929728916	866.1214484520649	1509.8627210756133	389.9127702367639	423.7567796243968	56	4	42	35	27	6
556415000	-46925.768852197696	-45422.39280374182	-1503.376048455875	-45422.39280374182	779.6538182378976	0.48105156172415997	1.0243369283646107	0.03653931372440056	0.35723764477496867	0.05514133560541252	0.021938163665491686	0.04052841726658979	1.2205035557595979E-4	1.2596463411934138	6.111539506341265E-5	4.637438195869237E-8	1.838786536692362	-1186.2557219388311	69.50742320303142	192.41335630370935	861.8496936107915	1313.353982804795	505.70694346426666	275.4837510002117	56	2	18	67	19	8
556420000	-46896.00630536094	-45394.872149737974	-1501.1341556229645	-45394.872149737974	600.4667260880516	0.48105156172415997	1.0243369283646107	0.04000796728694149	0.3556029256396595	0.05514133560541252	0.021938163665491686	0.0475788857113535	1.2200571059075302E-4	1.2023697011046346	6.614142436141642E-5	3.052575881385628E-8	1.5423033250731546	-1170.4111055877015	76.79726246150467	196.77117908135028	799.9774369496121	1155.6039398113526	1143.0482689123849	403.19080307465964	56	4	17	49	23	21
556425000	-46923.48920512083	-45421.063625411756	-1502.4255797090752	-45421.063625411756	610.542997862245	0.464687670631872	1.0243369283646107	0.04000796728694149	0.3556029256396595	0.05741508651719538	0.02361388094253151	0.0468911652384992	1.2088434498794239E-4	1.2009418354338093	6.490919632028758E-5	2.4062643814973876E-8	1.4113536165247713	-1173.2805637047675	70.60730094540587	568.4482004442312	539.6153217668315	1445.9033639869685	796.4217769050739	362.1105318762385	58	15	5	66	6	20
556430000	-46918.348839978724	-45402.30607675055	-1516.0427632281687	-45402.30607675055	660.8189071746018	0.464687670631872	1.0243369283646107	0.03606355135900808	0.3556029256396595	0.05741508651719538	0.019997031623917833	0.041819144122286586	1.1702431580803312E-4	1.2004875588849924	6.28971473585244E-5	2.9233721507568095E-8	1.5522563700180283	-1183.7831230002384	69.44895706933376	261.44799721745017	686.3097946761749	1340.393572397825	496.18222713595276	270.54896528515405	56	4	12	70	22	6
556435000	-46935.672885005624	-45407.56238539304	-1528.1104996125855	-45407.56238539304	633.1453379194775	0.464687670631872	1.0243369283646107	0.03378217103705927	0.33902149642476204	0.05388235917867551	0.019729361531683236	0.03995069909634743	1.1120206475975485E-4	1.184609755271243	6.118407100801307E-5	3.028056591629977E-8	1.5755034743090053	-1183.9540172230088	77.71154076554738	126.7071627125874	366.18465725869805	980.1388720752851	494.6205172803878	316.7145446192162	55	4	8	76	18	9
556440000	-46900.62145116271	-45395.760864574775	-1504.8605865879388	-45395.760864574775	701.4368256122503	0.464687670631872	1.0243369283646107	0.03588344945010439	0.3388110985139933	0.05388235917867551	0.019729361531683236	0.03995069909634743	1.1697790218908057E-4	1.3091065637810497	6.159835059376137E-5	2.9443524402630864E-8	1.5477025844444763	-1186.0609570767094	82.8919231809401	344.3171328926582	658.8648577184463	1010.0872205834113	343.04019895025937	273.6296548464737	59	1	11	78	4	17
556445000	-46894.51841856034	-45387.49369607879	-1507.0247224815523	-45387.49369607879	676.8411877243548	0.464687670631872	1.0243369283646107	0.035847176857514255	0.3388110985139933	0.05388235917867551	0.0231653811670061	0.04430201814339695	1.1630309575912956E-4	1.3572975429629135	5.881510830125594E-5	3.496969835557231E-8	1.7014305462302701	-1185.5512641168496	56.76671523793234	87.36493689494749	465.65634137500433	1684.661265134259	618.8415432691143	281.8808499424193	46	11	18	63	24	8
556450000	-46919.50116602947	-45395.234092035964	-1524.2670739935036	-45395.234092035964	548.6663747443896	0.48252299501418405	1.029025689093612	0.04064740360587509	0.3583951823438968	0.05227335528073452	0.02383909953229971	0.04430201814339695	1.0823606431357672E-4	1.3027766593378955	6.045540976927092E-5	2.36739654186472E-8	1.4837634425071669	-1191.3907691330162	86.75500795848343	309.7233287413689	413.7656821322029	1480.5838555657813	846.6553878269832	330.14616081699904	58	1	17	61	22	11
556455000	-46963.143903794604	-45411.07195234738	-1552.0719514472203	-45411.07195234738	621.9560683450677	0.48252299501418405	1.0267019514632425	0.04064740360587509	0.3583951823438968	0.05227335528073452	0.02383909953229971	0.04430201814339695	1.099212040949108E-4	1.2558566326570302	6.0076993872678315E-5	4.849182798866599E-8	1.8701983716000459	-1196.0872285578976	86.04090038776472	182.3064404830363	443.28449601397597	1675.0792330496622	794.2394965192451	356.43079787424466	53	10	17	70	4	16
556460000	-46935.52544460619	-45404.85707086951	-1530.6683737366789	-45404.85707086951	630.5086658830436	0.44077629130534907	0.9402252247014975	0.04075381414135358	0.35856001493155465	0.05227335528073452	0.019402850064764	0.04430201814339695	1.1215461072037866E-4	1.242067431620836	6.072684252606853E-5	2.5970557567861872E-8	1.5106939157887458	-1196.478593508504	90.2360423713687	776.1801770426426	515.2079072945692	1635.876557689675	294.0183269076719	260.5771236442354	58	1	21	68	16	6
556465000	-46968.41477022318	-45405.047168171484	-1563.367602051692	-45405.047168171484	638.6436421883544	0.44077629130534907	0.9402252247014975	0.04075381414135358	0.35856001493155465	0.05227335528073452	0.019402850064764	0.04430201814339695	1.1146709766298376E-4	1.2598673331145587	6.00477193128141E-5	4.261307366565559E-8	1.7208804193100027	-1199.4949124748423	85.78182024177909	362.5017421870206	655.4362239953803	1881.6326381574547	897.7299674979438	407.4994093536935	57	9	12	58	6	28
556470000	-46933.89016925094	-45398.442674596765	-1535.447494654175	-45398.442674596765	667.3381758888552	0.44674032145159975	0.8942324665071113	0.040795001641823946	0.35856001493155465	0.052579457256544566	0.024779862026216144	0.037495319792937486	1.0719930401247608E-4	1.2945253308688252	5.692221281564782E-5	2.3525949686361086E-8	1.568778833700825	-1204.924107026509	101.47285476627846	609.422010819584	1321.4295894169259	1417.4915494221616	2143.6390015331785	272.47501250384363	58	11	8	65	1	27
556475000	-46929.06593548499	-45397.08112483983	-1531.9848106451632	-45397.08112483983	598.6779973105266	0.44674032145159975	0.819714076711906	0.040795001641823946	0.35856001493155465	0.052579457256544566	0.018424703140026165	0.037495319792937486	1.1357553279227625E-4	1.2218671760429647	6.094802102942334E-5	2.328383846398653E-8	1.4314661198070306	-1190.3396079805161	69.07340540302137	314.1702574331916	470.9429182018472	1681.9891498253055	2196.986230616114	442.2987725102341	58	4	14	27	40	27
556480000	-46929.142341668994	-45394.31403918201	-1534.828302486978	-45394.31403918201	570.8969539662381	0.40134830699741497	0.7993111022888948	0.040795001641823946	0.3446402633319842	0.06347927612326512	0.028045407076309897	0.037495319792937486	1.1857550741801068E-4	1.2857817447734168	5.9058434063273303E-5	3.584234138820462E-8	1.6180111062445262	-1188.848656229105	82.17528592232863	231.55104723040128	680.2439456356124	1649.934936324796	3045.731392909984	221.22184323462787	59	1	12	49	24	25
556485000	-46910.417248935235	-45403.425419372266	-1506.9918295629657	-45403.425419372266	590.826199534261	0.41267350739539005	0.7993111022888948	0.040307377844853935	0.3446402633319842	0.06347927612326512	0.026739627058275	0.0387875469203107	1.1520520558386894E-4	1.313137562186854	5.719694867062252E-5	2.1414954922543478E-8	1.4643775981224234	-1201.3472088054089	76.26657751262078	294.033222408207	868.1728642066026	1768.9624805380975	677.7101019137192	656.4756929581458	56	4	13	62	7	28
556490000	-46902.80545759695	-45385.80278570884	-1517.0026718881138	-45385.80278570884	502.7386589364943	0.4545653479135812	0.8435951899037974	0.03639056673326528	0.3446402633319842	0.06347927612326512	0.01818485695844352	0.039143523067967576	1.1481435104438771E-4	1.2915649460953156	5.845375972888081E-5	3.274520147277693E-8	1.691022979028532	-1201.2618021514863	68.95755572286188	460.3045571139168	801.3836212071623	2005.0492517564248	1450.599049965699	403.31834022343213	55	3	27	46	11	28
556495000	-46924.06926290545	-45408.78070167437	-1515.2885612310793	-45408.78070167437	510.55939898507734	0.40229961820072935	0.8435951899037974	0.03639056673326528	0.33377147965670084	0.05527563107089083	0.017881573986215215	0.039143523067967576	1.1351284698285491E-4	1.255856413726927	5.6636471843329475E-5	6.579095337724724E-8	2.3219603786701852	-1203.7664596614245	70.53930798541562	452.28996730460204	1432.621071568672	2113.7839060598376	534.8836629088975	265.6341177511567	57	14	15	50	25	9
556500000	-46923.88326855983	-45398.217480981606	-1525.6657875782262	-45398.217480981606	521.5621954707144	0.44339355627363236	0.8324860141969374	0.04260605931937675	0.33377147965670084	0.05527563107089083	0.02153801159830571	0.0414320492273398	1.0393887450732564E-4	1.3067487134724403	5.3404000076472946E-5	4.521452453787932E-8	2.0375556748153705	-1203.8973985352734	92.4450219266347	348.98626778592273	930.8761374482128	1948.9768662796491	975.4045659206062	483.50938190671997	58	2	12	64	9	25
556505000	-46933.717862445796	-45397.811873193394	-1535.9059892523987	-45397.811873193394	501.9727396182916	0.44339355627363236	0.8095062589995398	0.04260605931937675	0.331405552728352	0.0518574119902123	0.02087864888523535	0.03923983494654844	1.079620615449707E-4	1.3525098422988526	5.694184584919748E-5	3.3094340072246895E-8	1.754990811901941	-1205.5831210558242	80.38038223279102	248.7683208811807	889.7111476811816	1625.2575080032213	1832.3448924718828	281.50929243522137	51	16	2	75	2	24
556510000	-46922.066724207936	-45395.43278058571	-1526.6339436222277	-45395.43278058571	455.25550886883894	0.44339355627363236	0.912657556109506	0.04260605931937675	0.3548939268107561	0.062067428486573324	0.020891351650286577	0.05030214776274279	1.0870242042875613E-4	1.2622843509099277	5.8710253570437324E-5	2.7653311322314492E-8	1.6215626136635322	-1195.2029452955658	85.6405488761903	220.83516483490357	1605.8537981991328	1441.758439273948	1338.2464670257511	348.2796855877949	64	2	1	74	2	27
556515000	-46947.18214253056	-45395.166544944484	-1552.015597586079	-45395.166544944484	433.6856148518558	0.45059032475101723	0.8921784195421184	0.04260605931937675	0.3566313843635787	0.049843812972198795	0.020891351650286577	0.031413089813358594	1.0662961682403822E-4	1.304152941886667	6.193813095095001E-5	2.1260067805497096E-8	1.4480011430278958	-1210.265888620283	61.963926068532054	193.11298341918925	694.590778319948	1259.3136755246521	1304.0944719160846	369.59559731713546	54	11	2	79	6	18
556520000	-46944.35849649941	-45387.01836131958	-1557.3401351798286	-45387.01836131958	407.70056200362484	0.45059032475101723	0.8381507266970882	0.036037833228604	0.3566313843635787	0.04654500725458777	0.023444657768781484	0.04059785945882426	1.0378432615489214E-4	1.322268467106145	6.359761083985668E-5	2.5862983157094177E-8	1.4795000899953592	-1190.7811788021202	75.96772161867855	404.2020651802688	714.2767868121899	1229.59860586447	340.53932142683925	424.56295052486934	58	4	27	66	9	6
556525000	-46941.97479997762	-45407.116033723374	-1534.858766254252	-45407.116033723374	445.2347599966122	0.44454911982918355	0.8381507266970882	0.036037833228604	0.36163801574543974	0.05785309150488829	0.023444657768781484	0.03629659429202564	1.0735067010128133E-4	1.287717425609142	6.273879025747448E-5	2.431454608340928E-8	1.5335612186843517	-1207.6593407497369	72.94683540118024	178.92807345360802	779.7953467192573	1424.4684094605614	526.1093120053706	167.17546164892582	51	4	25	65	12	13
556530000	-46959.65708623058	-45395.92765612642	-1563.7294301041593	-45395.92765612642	427.26514252689867	0.432612842026025	0.8381507266970882	0.035619291660282194	0.35368641394121203	0.05785309150488829	0.023444657768781484	0.042357647362834365	1.0610526591085308E-4	1.2845733358773181	6.096939791202485E-5	7.89264829564353E-8	2.2884640254305872	-1213.9071816314347	111.85447408714151	302.7659616945927	1249.5531652826219	1778.0611142841105	501.9562732124652	443.24219906282707	55	4	18	69	19	5
556535000	-46951.32445328312	-45400.4822589549	-1550.8421943282206	-45400.4822589549	497.90727343200666	0.432612842026025	0.8381507266970882	0.03231660044229945	0.35368641394121203	0.051160814299948364	0.01775156427577498	0.04202927478220894	1.0744269229794791E-4	1.3050276067781803	5.874891857408726E-5	2.4027959934229972E-8	1.5714074127764883	-1232.6209599680938	131.05309134496525	289.9006886628521	1007.2174399254117	1679.3537560539226	1667.4697248713137	305.53575072299225	49	11	4	80	10	16
556540000	-46935.32432088319	-45378.814833350145	-1556.5094875330476	-45378.814833350145	475.0953085929384	0.432612842026025	0.8381507266970882	0.03231660044229945	0.35368641394121203	0.0571614102322482	0.019586676523555075	0.04202927478220894	1.1032087269226275E-4	1.3797170245869217	5.687628556685385E-5	2.4759244951016226E-8	1.5371376182180874	-1243.9724526282214	128.7796167382445	427.16068785108706	1177.0455608885916	1739.84444279039	1585.3482750117025	345.6735058892019	56	3	5	83	7	16
556545000	-46902.14547547474	-45376.66206944722	-1525.4834060275152	-45376.66206944722	430.1937212421314	0.4359904924586818	0.8438484282443239	0.03231660044229945	0.3403880267635094	0.0571614102322482	0.019586676523555075	0.04202927478220894	1.0759969323156136E-4	1.4052612321603757	5.566374825146996E-5	2.12607419148423E-8	1.5761712765813076	-1237.2485643100622	101.24007147406071	309.2064480057612	397.51492812029943	1854.9786498809563	698.5833104794182	446.6491929079103	56	4	2	89	9	10
556550000	-46915.54055396353	-45394.0479823577	-1521.4925716058335	-45394.0479823577	449.54258915052594	0.4415456831090861	0.8579514429534043	0.04027851038431021	0.3403880267635094	0.0571614102322482	0.023830637672058314	0.034402718820832096	1.0507862778421495E-4	1.3977533088356613	5.341460692818202E-5	2.5812131319184552E-8	1.7319281444082733	-1234.1036756576796	78.18191151082965	146.28651161316333	340.18036469016886	1983.754503422562	776.0501858111912	249.2040802027806	55	5	1	89	7	13
556555000	-46919.42545871833	-45388.419753782706	-1531.0057049356258	-45388.419753782706	427.58863297996913	0.4508909491973607	0.9627331360584268	0.03707490713785074	0.3403880267635094	0.051121102790154166	0.021833260025620038	0.03528612791014606	1.0638192633370662E-4	1.4120091915313133	5.593120926792826E-5	2.7683354583987157E-8	1.7191585596717494	-1225.3012226811652	89.76386837602945	154.1356524559365	182.1110279287942	1491.503251405706	642.5310099486292	208.73951532591263	45	2	14	87	13	9
556560000	-46928.78434210541	-45404.09208209045	-1524.6922600149628	-45404.09208209045	432.9117281432014	0.4507827783357954	0.9627331360584268	0.03707490713785074	0.3598275357233824	0.051121102790154166	0.021194760960565173	0.03528612791014606	1.0666915580530605E-4	1.3678847676113683	5.393639069847201E-5	4.045987075512729E-8	2.065897669202694	-1241.8175165968755	73.0334910066538	117.83705612514208	496.0728900721058	1879.3818035935653	856.580386116489	284.08935906860665	44	16	2	84	19	5
556565000	-46915.6290689404	-45398.73510874604	-1516.8939601943569	-45398.73510874604	453.04636162690844	0.4409774454103133	0.8264226802490151	0.03363211334442107	0.3598275357233824	0.051121102790154166	0.022502048665722443	0.04548198994281768	1.0746271010147908E-4	1.4438215494825615	5.393613503280322E-5	1.8419029960460298E-8	1.5940512912014604	-1239.3095323058326	77.03776365204604	250.33990633232057	1003.3495121224903	1850.4887681025027	628.4464143987549	86.21310408746241	49	13	8	66	30	4
556570000	-46908.3555534617	-45402.510672308425	-1505.8448811532694	-45402.510672308425	486.49156082969654	0.4299699421629154	0.8182888191507754	0.03363211334442107	0.34724324990208405	0.051121102790154166	0.022502048665722443	0.04548198994281768	1.0876053553717859E-4	1.5106419303331493	5.405511285436143E-5	1.5527460372859607E-8	1.4963441528354857	-1234.6708462667257	89.98929039732212	280.5492149126637	1561.2515903280193	2068.1041831461584	439.9271912593395	239.0588825516804	52	10	27	57	18	6
556575000	-46931.84786801918	-45393.53221529791	-1538.3156527212661	-45393.53221529791	445.7587080962221	0.4213653755999303	0.7719927052131005	0.04090777991242748	0.38705836941382576	0.05804593957688143	0.022589744100497477	0.04548198994281768	1.0193191863719805E-4	1.326655574314169	5.467708604602232E-5	1.2573486266437118E-8	1.3322068101845363	-1231.925484368107	72.76809623620308	399.0400127934191	975.5941372319866	2046.7866921959035	599.9786800035822	150.50925435779064	54	6	40	46	17	7
556580000	-46928.45945987715	-45399.114883275506	-1529.3445766016418	-45399.114883275506	456.770057306775	0.4237418774189477	0.7719927052131005	0.04140487415755892	0.3525749321447896	0.05804593957688143	0.022589744100497477	0.04548198994281768	1.0020446585279368E-4	1.2155015881298015	5.3447725194303444E-5	1.7775339471249567E-8	1.5972039536746545	-1236.1969114035178	86.59139116886624	378.3317831531596	975.3210033470315	1979.3668349176037	560.4475354927597	89.30817074369394	52	7	42	34	27	8
556585000	-46973.85697744645	-45391.30904677715	-1582.5479306693007	-45391.30904677715	469.8829275391326	0.4237418774189477	0.7894793593840302	0.039493472190888515	0.3525749321447896	0.05804593957688143	0.024743370099525056	0.04255826527964099	1.0068949198400575E-4	1.2618753479196767	5.4481157595779684E-5	2.7244347270399086E-8	1.6259903722069433	-1236.3159537289346	119.56043087301913	184.13415486878066	903.0193124185661	1984.741785682888	771.1048039755092	449.14420536891646	48	12	46	37	24	3
556590000	-46958.67847317959	-45390.47719708293	-1568.2012760966613	-45390.47719708293	459.25915210710247	0.4237418774189477	0.7894793593840302	0.036452285071424825	0.3525749321447896	0.05804593957688143	0.02355433216472004	0.04255826527964099	9.425177850277574E-5	1.3806444047323112	5.0655186445859845E-5	2.1373554252389564E-8	1.6424901950093067	-1235.2691901677965	129.54329330856197	550.8122700399907	1205.302431214102	2066.493194959598	552.2457445737335	106.24643263575894	57	2	50	37	18	6
556595000	-46965.060773974066	-45396.353619229696	-1568.7071547443677	-45396.353619229696	487.0755298877975	0.44451820102346795	0.8562994531171999	0.036452285071424825	0.3438045835831736	0.047884622372589385	0.02355433216472004	0.04059262780607439	9.538619447072439E-5	1.2706671818146613	5.137162091604175E-5	2.4546589704848636E-8	1.6886787796557026	-1226.6369443742233	120.0882407166974	458.87813671059405	1156.2339143209535	2754.9204888385916	471.0282919322591	53.80832007642619	56	5	40	40	25	4
556600000	-46967.86556185073	-45397.029960472755	-1570.8356013779742	-45397.029960472755	467.86977859831285	0.44451820102346795	0.8562994531171999	0.0379314713243199	0.3438045835831736	0.04642143152733022	0.02355433216472004	0.04059262780607439	9.738060041266757E-5	1.2441299055940132	5.186669821719019E-5	2.706049127227564E-8	1.7457150790156537	-1232.412743362507	109.55958121331822	164.9498237874888	658.3427467503874	1505.7317370145813	647.6207726862029	246.10499869804048	52	5	14	75	17	7
556605000	-46983.43996747803	-45385.189466638905	-1598.2505008391256	-45385.189466638905	468.015314048125	0.42992457207849283	0.8562994531171999	0.0379314713243199	0.3376007139785136	0.04642143152733022	0.023376181022132923	0.04059262780607439	9.752188400039321E-5	1.2883946332143719	5.266795742544086E-5	3.271133264859845E-8	1.7622243802768227	-1230.0842716585119	88.4601621384643	333.16930403828724	1608.1869552040775	2356.0050278120607	367.2109004684726	1948.9307801373723	58	7	32	53	19	1
556610000	-46964.61631439441	-45405.99491977261	-1558.621394621797	-45405.99491977261	430.8704198505864	0.4327776166098896	0.92201754177284	0.02938226833232661	0.3376007139785136	0.04927147860343402	0.023376181022132923	0.03766912632867969	9.668648955319005E-5	1.2912039540863383	5.112500074827348E-5	2.0717964016585156E-8	1.570535893004786	-1225.6429957801802	110.97232490061744	483.4892327033228	1767.3753023105755	1658.9547238119403	521.5875417292283	142.11823978170713	54	17	24	53	13	9
556615000	-46951.28521840651	-45391.07763454692	-1560.207583859594	-45391.07763454692	411.5905162884176	0.4492742851566743	0.9458706417266678	0.0399657030221801	0.37019384211415174	0.05508546578468743	0.017221146715415307	0.04707283471389696	9.463546943729952E-5	1.2946355379032952	5.239718919574422E-5	1.9036690066728267E-8	1.5657559313797424	-1230.7684906842662	93.53253200509036	467.45656742226834	2014.420592471494	2526.950633040731	405.6716585980496	136.79475025599453	54	14	42	39	19	2
556620000	-47008.746555587735	-45405.83469403756	-1602.9118615501702	-45405.83469403756	415.8955717790871	0.46718620987617554	0.996213948500868	0.03213962258362865	0.3510941351018563	0.05508546578468743	0.017221146715415307	0.03924058663498233	9.054561437049288E-5	1.2667561957642595	5.173272084330364E-5	3.3482174118724026E-8	1.840042660875264	-1230.4809531869173	103.66595876065679	568.0864624888599	1243.0019242238807	2149.0190497939625	812.481563721049	168.78026777940815	53	15	31	42	17	12
556625000	-46997.803783284304	-45404.052360273316	-1593.751423010985	-45404.052360273316	435.76130763856213	0.46718620987617554	0.9133129481417706	0.03286253980723207	0.3510941351018563	0.04304362117125092	0.022204142507980987	0.0414427152517576	9.782515305008307E-5	1.258289137393252	5.2852090246304754E-5	3.8101865798323715E-8	1.9158723032365503	-1229.9911189668214	95.03539431961296	382.22870131950833	1187.3098611916375	2243.866280994877	1163.4337932804083	193.23583994442225	54	1	50	36	21	8
556630000	-46956.40118727095	-45399.224836504865	-1557.176350766087	-45399.224836504865	421.90408285405965	0.4568057965028665	0.9133129481417706	0.04107760020776478	0.35772073501767354	0.041831594605222774	0.02219499515479384	0.0414427152517576	9.742648526976503E-5	1.3146134598656556	5.388398198366556E-5	1.8252566664736768E-8	1.5407524113790847	-1231.5820624814826	105.8345620478745	644.2528915400405	965.7622958320774	2521.303798773938	620.7946793383041	167.00651026768367	50	7	49	36	19	9
556635000	-46963.33554017602	-45395.99369882861	-1567.3418413474067	-45395.99369882861	394.96882823487783	0.4579655103468004	0.9023892111713178	0.04107760020776478	0.35772073501767354	0.06603712769862974	0.026411480116067695	0.0414427152517576	9.847394461534424E-5	1.3148845210994082	5.2418225507670445E-5	2.106453938242845E-8	1.5715742007743647	-1242.1240665934272	119.92850649604935	396.2824108772354	1027.5459237771263	2772.2925030490264	861.0381925684945	109.0571537619555	55	8	30	46	30	1
556640000	-46937.5165778958	-45398.65742603574	-1538.8591518600651	-45398.65742603574	428.91694526412624	0.4546943276749121	0.9023892111713178	0.04107760020776478	0.35772073501767354	0.06730986093991943	0.021431591438987138	0.04670911843619727	9.36370180872844E-5	1.3372790238337895	4.920063715782266E-5	1.1285503415252929E-8	1.4567858029762653	-1262.005875939106	93.16717979131306	292.360896105542	966.2065472519859	2397.1216593204254	1032.2963339090793	198.64975023459658	54	1	38	43	21	13
556645000	-46984.852933597875	-45427.405154515065	-1557.4477790828082	-45427.405154515065	433.86044905527626	0.44273105476283514	0.918169651681916	0.04107760020776478	0.36176143840078867	0.04741171564128972	0.02133209827970855	0.043330905426670716	8.916798317965207E-5	1.1705995741448618	4.810495125018528E-5	1.2787431468292158E-8	1.4442079826378103	-1237.4206361790873	78.26357226015496	329.61362154148327	1272.3546993456366	3010.4659225419373	1185.1057599901317	406.3325175795273	55	7	37	45	7	19
556650000	-47004.03729176194	-45428.626396141495	-1575.4108956204452	-45428.626396141495	406.1430933899618	0.44273105476283514	0.8592231239709078	0.03321101952588955	0.36176143840078867	0.06273987965454103	0.020627381262577165	0.041247114183755804	8.878114405615854E-5	1.253288003752707	5.031990616455974E-5	1.2100460646551108E-8	1.3837060825659784	-1244.1414562684035	76.30748665133936	182.65303124334014	1155.7885288189348	2024.4599775321437	267.0995074277773	224.30010888651955	52	6	33	66	7	6
556655000	-46979.51424472053	-45406.71427861937	-1572.7999661011531	-45406.71427861937	415.54932101065174	0.4528042251545941	0.8592231239709078	0.04194884474950816	0.3617958702415658	0.04848902199262745	0.02357354389410517	0.041557278580208176	8.77438075092325E-5	1.3031886191753455	5.087014913445815E-5	1.7869834268525337E-8	1.6263485417036772	-1244.07272329286	128.33707282110424	534.822584229977	1418.7241345501607	2532.582786601024	591.8798788198209	247.0703392153827	58	1	32	51	12	16
556660000	-46968.71199038223	-45403.70127109888	-1565.010719283351	-45403.70127109888	461.71575900722127	0.44939347559557635	0.8333645588243563	0.04194884474950816	0.333232635169272	0.0538908630174003	0.023431328288103147	0.03849025519571202	8.679669027725094E-5	1.253503680221608	4.848745033413705E-5	1.3177930862428613E-8	1.4373940089494877	-1232.5006059894877	105.49005043052188	482.66164675633587	1060.5188337984266	2303.942028655459	887.3209919904227	300.2964941254537	55	8	37	45	8	17
556665000	-46954.38228353612	-45417.873276972474	-1536.5090065636473	-45417.873276972474	466.3689604488564	0.44939347559557635	0.8333645588243563	0.04714697723860494	0.3957053055525586	0.0538908630174003	0.024137877392600718	0.04494781421910814	8.752199475638815E-5	1.2367940293469166	4.795803003832598E-5	1.3901400115860057E-8	1.5266803508221767	-1228.4232619057711	94.07402429285447	176.51605224156268	934.200835765505	1931.7625703498193	490.01308476062763	408.6301228297383	55	3	29	60	15	8
556670000	-46964.766404938586	-45398.787971119484	-1565.9784338191048	-45398.787971119484	431.3931036624521	0.4669721273941351	0.9541220720075418	0.04714697723860494	0.34657620800350414	0.0538908630174003	0.02020116390051796	0.04494781421910814	9.116571823046966E-5	1.2564388114134921	5.272289218904576E-5	2.1801432342960702E-8	1.6029835810857025	-1222.4790756749292	96.76548224734277	476.5642020762231	998.9419355964192	1746.7073238377213	456.31617917587363	307.80488999722655	56	2	27	61	22	2
556675000	-46972.12109213029	-45414.47417814262	-1557.6469139876704	-45414.47417814262	454.5975678947115	0.4648575503659623	0.9800452094112178	0.04714697723860494	0.37550478786454733	0.05022487878053581	0.020886805137587953	0.04547140220999285	9.57261341941916E-5	1.164292032231144	5.216700982700407E-5	1.5907033137313803E-8	1.4934060897636154	-1243.2203295033137	103.03938930344833	396.81101822616006	910.079922428295	1569.2836913269616	751.4925254396555	159.23659898652733	49	7	41	48	21	4
556680000	-46992.999488816655	-45429.91183765283	-1563.08765116383	-45429.91183765283	411.11392726723375	0.4648575503659623	0.9800452094112178	0.04714697723860494	0.3638453922041101	0.05022487878053581	0.021038091560771004	0.04547140220999285	9.739468954643411E-5	1.1622904739575621	5.3852612590145486E-5	2.0472731858608385E-8	1.5523490665184347	-1220.8088656335574	79.09625628219099	296.88120425334006	986.3728112326073	2200.398081543509	869.5286543381401	224.7865399814524	52	10	40	33	27	8
556685000	-46959.97166670572	-45421.202120388145	-1538.7695463175803	-45421.202120388145	451.87871876352045	0.4736234439038452	0.9800452094112178	0.04484692766580029	0.3638453922041101	0.06007376459091136	0.021038091560771004	0.04547140220999285	9.701292076032191E-5	1.2330930690968729	5.312126311496369E-5	1.3686840212444538E-8	1.3936053601480602	-1222.3898885902076	122.03288230292607	432.3543363134194	1420.7874988405365	2930.1893929019666	898.6585297907136	365.41441237677367	59	9	25	38	18	21
556690000	-46947.81416226831	-45401.80564101306	-1546.0085212552522	-45401.80564101306	440.78488501184984	0.4736234439038452	1.0133418747260932	0.039868649890091104	0.3638453922041101	0.06007376459091136	0.021038091560771004	0.04660935688936561	9.972495617179324E-5	1.204312124621402	5.4206744340896606E-5	1.8087546479360135E-8	1.4763314290995901	-1218.6010140644198	109.32583094117398	310.3464606455843	927.9990867120088	2562.3964380694006	1045.7660344557169	209.52848436405034	58	12	30	36	17	17
556695000	-46968.39948781192	-45415.81261179018	-1552.5868760217413	-45415.81261179018	473.8769698199905	0.4736234439038452	1.0794462951302353	0.039868649890091104	0.3638453922041101	0.058252828437899445	0.021038091560771004	0.04322265867700482	1.0267310730891989E-4	1.222120091011257	5.4911289434766854E-5	4.327820915054986E-8	2.0325226319857292	-1209.5798305810474	93.18107993149059	284.95209337291374	1050.9074578967634	2436.09683760219	845.949032562764	146.29436329828792	55	9	38	39	21	8
556700000	-46945.20543124092	-45406.623325063934	-1538.5821061769857	-45406.623325063934	451.78578903444526	0.5067128358536527	1.3269236581504327	0.03441082841025811	0.34938173932532646	0.058252828437899445	0.021038091560771004	0.04466287887067894	1.0458941433590539E-4	1.2007621636968204	5.4087391467264555E-5	7.413119662179508E-8	2.658351329269972	-1220.7048509978192	104.77946472408745	429.5848810995544	1006.3674863975533	2853.305681609017	777.0760174275763	140.18600475205284	56	9	33	43	19	10
556705000	-46966.32767872452	-45429.18403073204	-1537.143647992478	-45429.18403073204	452.79830836873975	0.5067128358536527	1.267345524770653	0.03441082841025811	0.34938173932532646	0.051624944563448696	0.021038091560771004	0.03719399425169852	1.0241826091041919E-4	1.2139510134452653	5.5912030800164654E-5	2.1372469064771887E-8	1.6021679640443904	-1217.8705383855581	107.3419081298948	243.27087602392996	717.4004487874445	2732.299083618089	1073.9586308256617	129.5240757373155	49	15	37	28	25	16
556710000	-46974.620793106056	-45402.598040501056	-1572.0227526050012	-45402.598040501056	507.11448803168275	0.4870049949642232	1.1102400517099495	0.03441082841025811	0.34938173932532646	0.06420676104585434	0.02017476746062885	0.03719399425169852	1.0042477501196533E-4	1.2801435180742506	5.597996611997255E-5	2.5703256408738817E-8	1.6124856155838467	-1222.9778065096953	122.61884811348142	538.3188520921349	1140.5978011773202	2725.3551315372943	1971.399543811092	111.8473017451487	55	25	20	7	49	14
556715000	-46971.07239476322	-45416.76892623659	-1554.3034685266355	-45416.76892623659	529.452082481822	0.4870049949642232	1.088096757162992	0.03744693569404073	0.34938173932532646	0.061154084541031994	0.02412290243625257	0.03712917875670963	9.679008023065136E-5	1.249926483989504	5.340556035003615E-5	1.7177063820640187E-8	1.4839954539701723	-1232.516170159018	148.0728455476981	318.54998564108394	1021.101568847057	2197.5458410239894	1403.3800315285855	95.07480416974086	52	13	30	16	44	15
556720000	-46982.37833538243	-45429.605645773256	-1552.77268960918	-45429.605645773256	563.165249500636	0.4870049949642232	1.1867667583567427	0.03744693569404073	0.34430279547699516	0.061154084541031994	0.019719157535359494	0.03980161954653774	9.408666026436995E-5	1.2652998538089526	5.3549378760662684E-5	1.817436517356065E-8	1.5673885902338147	-1229.0129643181822	78.74887882763989	155.80899169743552	771.4685140352647	1834.8934029758877	689.2164301611562	303.7055641589896	55	7	13	68	18	9
556725000	-46981.03873416538	-45421.793214275574	-1559.2455198898042	-45421.793214275574	568.8841906447979	0.4870049949642232	1.1867667583567427	0.03875817029504561	0.3543970578165206	0.061154084541031994	0.024966053805571743	0.03945838333737168	9.61513221595938E-5	1.2525385803601223	5.770336511446254E-5	3.587067093526428E-8	1.988173930992575	-1223.3337755745179	131.67102943993305	682.9924799323285	978.2904875353738	2283.539030970519	881.053099332875	339.0356067053849	60	8	11	50	30	11
556730000	-46991.28814537184	-45408.97397105286	-1582.3141743189751	-45408.97397105286	615.9460663242578	0.49723728059461614	1.1867667583567427	0.03875817029504561	0.3543970578165206	0.05256827398258549	0.01973085199514451	0.03945838333737168	9.018677715394166E-5	1.2695062112398767	5.2924276557920306E-5	1.6505074275242517E-8	1.538417665709185	-1242.5015327311082	165.29301446359742	1470.5016014866492	1730.9485476852662	2815.155408248386	1415.2633401400183	293.8672527137901	59	31	15	21	30	14
556735000	-46956.313239028226	-45401.259645183214	-1555.0535938450137	-45401.259645183214	664.5174227201519	0.49723728059461614	1.1867667583567427	0.04019655391612446	0.35816752445060657	0.05256827398258549	0.020947280965841406	0.03827948755717579	9.353493346899542E-5	1.280774448590458	5.297855236460572E-5	4.574755778037588E-8	2.505842516190516	-1237.6534260037604	147.36763293899915	568.7197418547497	1869.059322919911	1663.0836860848071	1747.8610225098873	269.10174165329437	54	22	43	34	2	15
556740000	-46989.21422301256	-45411.81316384685	-1577.4010591657116	-45411.81316384685	614.4960156892255	0.49723728059461614	1.1867667583567427	0.03849310754489113	0.35816752445060657	0.05222395677318783	0.0214705378609688	0.03827948755717579	9.346353400369887E-5	1.1496080571376386	5.317134428120529E-5	4.75127319641075E-8	2.270730286019471	-1231.5810962559945	150.29884092908173	340.3290259480621	867.8256491993149	2011.1803019294036	1049.9907539351423	218.40115898394646	53	12	38	45	7	15
556745000	-46967.021366431094	-45388.70757058189	-1578.313795849198	-45388.70757058189	596.1479281672974	0.49723728059461614	1.1867667583567427	0.04122647976085896	0.35816752445060657	0.05367469425792889	0.0214705378609688	0.03963348742446524	9.37722518383395E-5	1.3132105865769284	5.436281136419025E-5	5.858827702630344E-8	2.3191082677473296	-1213.4207794875701	115.69928251658862	267.39745174854994	1021.2771101509046	1614.3349259202305	528.7985918910239	196.6285257402936	55	7	46	44	3	15
556750000	-46970.388158004695	-45401.34442018942	-1569.0437378152697	-45401.34442018942	691.6845818803946	0.49723728059461614	1.1867667583567427	0.04122647976085896	0.36693373803083473	0.0592420818339366	0.019158625215415566	0.04471342778855595	9.671475096559044E-5	1.276271259920147	5.422188117970323E-5	2.3313115652633812E-8	1.5916157730089997	-1218.9095426569497	149.36916836980632	426.094329221863	1056.2573189763195	2104.2768037549076	1605.4253399386757	407.9604627302033	59	3	42	18	34	14
556755000	-46950.442491649104	-45393.82127084557	-1556.6212208035392	-45393.82127084557	666.3291706609174	0.49723728059461614	1.1867667583567427	0.034155961438174405	0.3598519269484662	0.04912061457829511	0.02131397921056802	0.04471342778855595	1.0237103493314732E-4	1.3521669883414997	5.475285836848196E-5	2.091079136410439E-8	1.518456482662387	-1223.0317910227254	112.70053329715401	447.89887938787496	834.0242571929947	2524.7634101111894	1760.9025334232074	428.32889113999676	61	5	33	41	12	18
556760000	-46927.5783610893	-45408.03410491088	-1519.5442561784146	-45408.03410491088	731.8809323044894	0.49723728059461614	1.2080224320140942	0.03451508009863486	0.3349402118309945	0.06225381734090905	0.022856419809370417	0.040397098547820316	1.050813601490274E-4	1.3704729464305279	5.407047983038599E-5	1.8668343343283576E-8	1.576897839135379	-1226.0654072138243	115.95612070192071	292.4913881708558	1074.6546414388786	1824.7025381047704	1034.82126113504	712.6392986300764	57	2	40	40	19	12
556765000	-46945.82093435377	-45407.274434881365	-1538.5464994724043	-45407.274434881365	597.9725457166462	0.49723728059461614	1.2080224320140942	0.038345449516064084	0.364175958609758	0.05585520579629149	0.022856419809370417	0.04360238708211338	9.496599982703374E-5	1.298544853671969	5.213672847987756E-5	1.9605896225703526E-8	1.6609102763920884	-1232.6559656964585	120.87715158619582	119.40686449032546	967.0775627596048	1995.8446264676602	635.4600930367633	285.8933197985905	57	1	43	35	25	9
556770000	-46994.23490566954	-45421.58254943633	-1572.6523562332054	-45421.58254943633	593.608188675369	0.49723728059461614	1.100223707327775	0.038345449516064084	0.364175958609758	0.05585520579629149	0.021370256567268892	0.038610852579136254	9.23317448213523E-5	1.3202971922368534	5.244258302290259E-5	3.7203948258827596E-8	2.052787109716554	-1238.4132808685144	151.64859423085673	799.9036658957513	1151.2805748092285	1485.7242329292085	824.5183920042817	308.84341137074927	56	8	29	49	9	19
556775000	-46967.80245925675	-45413.471064910766	-1554.3313943459873	-45413.471064910766	652.1691747686416	0.49723728059461614	1.0955875676548013	0.03854619473674571	0.364175958609758	0.05669642078539141	0.021370256567268892	0.038610852579136254	9.368985656851285E-5	1.3313111691989097	5.457911154503637E-5	2.6414361585932547E-8	1.7159416814995456	-1221.7487377418588	131.69819474562397	278.8320464493806	1178.1234949057784	1793.336605437199	731.93470886423	458.14915369212383	56	9	50	22	9	24
556780000	-46990.61892382734	-45405.439131479616	-1585.1797923477209	-45405.439131479616	603.3165800767209	0.49723728059461614	1.0955875676548013	0.03660247391220386	0.364175958609758	0.062087255179927185	0.021370256567268892	0.038673345385656505	8.835755663612194E-5	1.251494729713674	5.80981975564079E-5	3.9695579393253795E-8	2.0692587501732853	-1222.6157750788545	124.07327104962604	369.19607350360883	1141.5232004012082	1651.1910667547797	594.7882978286606	207.77796148546508	55	8	44	33	23	7
556785000	-46969.86507012459	-45391.90718328492	-1577.9578868396675	-45391.90718328492	538.1078549701896	0.4741292387376779	0.9788769421271488	0.041481932940418104	0.364175958609758	0.060045363623172046	0.02616227520346162	0.038673345385656505	9.308217874242729E-5	1.3527488780054577	5.7887559120167E-5	3.916612651129654E-8	1.9452570628969135	-1214.0556489966964	109.08024009481532	710.9110521334687	1180.799700824629	1604.0451487217815	1175.808379907229	647.9825397135498	61	14	22	42	17	14
556790000	-46981.28291344918	-45405.07997818847	-1576.2029352607096	-45405.07997818847	546.6933436961222	0.4741292387376779	0.9788769421271488	0.041481932940418104	0.36512977516562367	0.06580036722285619	0.02530356058697169	0.045038125474438286	9.614588283199774E-5	1.350025606142136	5.621906640995284E-5	3.1504264863089E-8	1.7632448134705045	-1226.767719518477	90.82033951101336	279.39085913372907	667.4226993770085	1940.2755055121193	788.1778775585565	526.2685019735518	58	4	10	65	7	26
556795000	-46974.0406100334	-45400.69787062517	-1573.342739408233	-45400.69787062517	484.521985604615	0.4686238870003735	1.048807754007874	0.029530888459379775	0.3329538160061873	0.05326463134899872	0.018182464589435635	0.043277778781986756	9.295535601285209E-5	1.3121121715842177	5.835527796794921E-5	4.294872600526672E-8	1.9479330848206176	-1205.1245617646232	94.6442494707689	272.1268185260598	832.4985515772181	2220.9698419322312	292.32766042071773	148.4719826798685	58	3	15	67	21	6
556800000	-46957.27003832039	-45381.92726230698	-1575.3427760134143	-45381.92726230698	413.4305602596984	0.45458785948060426	0.8428253191660793	0.03314418557717193	0.3329538160061873	0.05326463134899872	0.017558493328531148	0.03768163137645609	9.318972285776401E-5	1.2737073917205621	6.003685878293832E-5	2.6052954762182775E-8	1.5626655403758174	-1191.7841014751632	95.28746991419986	494.8946836379269	1310.0362306089035	1891.7679257205302	506.6985419877585	255.530723900396	60	4	17	58	22	9
556805000	-46981.068856959464	-45386.477742228395	-1594.5911147310687	-45386.477742228395	358.42944125560257	0.439639475667024	0.8428253191660793	0.03314418557717193	0.3329538160061873	0.05573713306071601	0.020667309490616025	0.04431618386090757	9.453044148283711E-5	1.2934258041137954	5.9180689389251386E-5	5.4635976727236276E-8	2.0598369511009915	-1197.7419780897524	72.39708112443613	204.4179888313781	854.4246964317219	1791.8036038982964	789.4354328656755	272.34692606375154	56	6	11	59	21	17
556810000	-46963.09201387742	-45384.15066393191	-1578.9413499455109	-45384.15066393191	335.9501932141701	0.439639475667024	0.8428253191660793	0.03787375926509284	0.38234289598526894	0.059084037299805305	0.020667309490616025	0.04431618386090757	9.132475108970814E-5	1.148866420991942	6.0077150784247475E-5	3.0553474953403776E-8	1.7598907594046564	-1193.1007066509362	67.86552254003566	127.26018512249803	918.6453265005672	2730.353771414895	704.556344872861	268.1995247540984	44	16	40	33	17	20
556815000	-46990.14622092479	-45401.54505346786	-1588.6011674569338	-45401.54505346786	323.077800221704	0.4397253993036508	0.8428253191660793	0.03787375926509284	0.33551051255030834	0.05224047467740368	0.021140728873940733	0.04431618386090757	9.630756581457805E-5	1.2527766810879164	6.51395513968867E-5	2.5027126224823902E-8	1.513274622785348	-1201.9429863328905	93.28031120960459	260.8425944711318	709.1018765455971	1853.854928234291	541.1785153759779	285.5191993334866	55	4	35	41	22	13
556820000	-46970.546550276864	-45393.913680480604	-1576.632869796258	-45393.913680480604	323.4762723687003	0.4370957087602825	0.888374288421355	0.03787375926509284	0.3341894916808304	0.05224047467740368	0.021140728873940733	0.04618441765223336	9.572332540389348E-5	1.2669210518108016	6.44723869398615E-5	2.4524842604168665E-8	1.5991986495243906	-1205.8558820538542	96.40926983212894	723.5742968885602	1188.2361541631703	2379.4233531252544	322.5604650830847	14.993862083745976	57	17	27	38	30	1
556825000	-46979.41739974675	-45406.93943632683	-1572.4779634199213	-45406.93943632683	335.10504219080065	0.44643476879335137	0.9847406784871138	0.03787375926509284	0.36672600246272447	0.049648004517114805	0.021140728873940733	0.0507264880641298	9.883455080020313E-5	1.2465064595385003	6.456828904362378E-5	2.689580210934022E-8	1.619667910167096	-1210.7826105447923	137.9898274709803	874.249208475361	728.2603516122034	1719.755640268237	407.4108067782723	45.411345665345706	55	42	6	37	27	3
556830000	-46976.99419351009	-45408.83536842341	-1568.1588250866762	-45408.83536842341	375.95200135775724	0.4569476645435052	0.9693260988907618	0.04180189272157418	0.3551029422871963	0.05464318941290387	0.021140728873940733	0.0519131748535814	9.564098943509694E-5	1.2425636724510887	6.618013343161188E-5	2.0287855312351823E-8	1.4415294581794944	-1194.4652736151568	117.15101775162547	779.3501109723254	1481.5514860056544	1692.0275270798281	170.68251420083635	121.6144161945811	56	26	28	43	14	3
556835000	-46962.654579435235	-45412.656090874865	-1549.998488560372	-45412.656090874865	300.9748095280367	0.4569476645435052	0.9693260988907618	0.03618627383225591	0.3551029422871963	0.05781991091153242	0.021140728873940733	0.039775290927118526	9.357707605645637E-5	1.188537341500948	6.498388662474163E-5	2.29026188842231E-8	1.6221914438152658	-1195.1956027028816	95.79790890001648	616.1984249009569	977.4070592033848	1658.2808497905132	175.34044694748331	101.32778818157865	56	10	32	54	12	6
556840000	-46938.8678052686	-45380.99107492462	-1557.8767303439813	-45380.99107492462	304.6706881985619	0.4514211835336695	0.9176116880453878	0.038606108512702346	0.36842153864959337	0.05781991091153242	0.021140728873940733	0.048197841434753586	1.0301237493998255E-4	1.099219778231988	7.034626150567839E-5	2.0119223951853306E-8	1.3898557569076697	-1193.4581427380506	116.0712722087678	576.0816893233499	998.2641189146683	1603.7571221759906	1214.8921217471943	254.41078927538683	56	21	4	71	2	16
556845000	-46948.59501713105	-45392.15380767429	-1556.4412094567613	-45392.15380767429	290.0904833368725	0.4514211835336695	0.9534293047349023	0.038606108512702346	0.34155379946939035	0.05781991091153242	0.021140728873940733	0.048197841434753586	1.0273442603607291E-4	1.20541830689193	6.846227812717797E-5	2.3466880399279866E-8	1.4920319734968632	-1199.231873119824	93.03465247245653	496.9004784602547	1004.1944177181854	1515.8309762820604	724.8564859808633	104.71829876320471	54	6	33	53	12	12
556850000	-46939.657143739445	-45394.35034915788	-1545.3067945815653	-45394.35034915788	355.2814621568376	0.4514211835336695	0.9534293047349023	0.038606108512702346	0.3605905496338806	0.048405419250740093	0.021140728873940733	0.04400337654087361	1.031271279529381E-4	1.190700274670364	6.73097150035458E-5	1.796649241957786E-8	1.3922604128869613	-1205.8987801174555	131.8733717136297	371.8270949784826	792.1414262901612	1598.5513687420919	820.6577293347897	271.17620022096224	52	10	34	37	23	14
556855000	-46943.159096080846	-45399.88595923694	-1543.2731368439036	-45399.88595923694	352.880404965709	0.4514211835336695	0.9534293047349023	0.03230978862566613	0.33833878694583336	0.04946341536797611	0.021140728873940733	0.04400337654087361	1.043705183023261E-4	1.1886739537124908	6.480978962369863E-5	1.4258690547807242E-8	1.275075132228659	-1207.1362387530298	115.44793945040088	143.7694682456954	1022.8976966301396	2028.3260691313155	650.4055605773781	178.69174864383425	51	5	37	41	28	8
556860000	-46958.9361217821	-45414.74243257803	-1544.1936892040665	-45414.74243257803	349.83470167795355	0.4514211835336695	0.8725375662650803	0.03230978862566613	0.3357785309449721	0.04946341536797611	0.021140728873940733	0.043702317346065014	1.1235004200129821E-4	1.2315501883395634	6.96616416847903E-5	2.7352620360301956E-8	1.5949894056727323	-1217.0985197315674	96.56126023860928	154.98264440907639	669.8720713121505	1447.1330882960715	607.5468241584215	158.22932438221864	47	8	32	57	24	2
556865000	-46983.14769970222	-45439.44565701108	-1543.702042691143	-45439.44565701108	352.18631897241664	0.4514211835336695	0.9202976553315314	0.028272923027672824	0.3357785309449721	0.04946341536797611	0.021140728873940733	0.04279235877741342	1.0405136691177654E-4	1.2503837086612768	6.596802650738899E-5	1.3246414458277704E-8	1.2202516406953192	-1200.0993839810792	93.29691074056413	195.3438303155623	962.9967446962061	2308.3985693667883	403.66216201076986	157.44157341762818	53	4	40	41	25	7
556870000	-46957.17186808233	-45399.95299415889	-1557.2188739234414	-45399.95299415889	321.2182471366499	0.4514211835336695	0.9202976553315314	0.03778449623903977	0.3357785309449721	0.05756532631125155	0.02084571803868155	0.04042883539217236	1.0585856187822525E-4	1.209415547757108	6.700491110388577E-5	2.152418883280594E-8	1.3756908559077021	-1190.9561538078601	89.29711192786127	274.2195622822588	805.332628721543	1542.5158345759903	257.3204138077223	66.38027080810217	54	2	31	51	30	2
556875000	-46943.81650638865	-45401.50549508177	-1542.3110113068767	-45401.50549508177	324.70547901027834	0.45898893963235143	0.9202976553315314	0.03778449623903977	0.3357785309449721	0.051381035574463885	0.02052793362273541	0.04042883539217236	1.0562171872772515E-4	1.33066134108186	6.352566499869015E-5	1.837860815414875E-8	1.3613100520647836	-1196.5083005175434	79.40537484422087	354.73108799086526	910.6166050717806	2497.0175908652386	342.84168066833524	82.23228831563692	53	1	47	37	28	4
556880000	-46953.49920403732	-45387.39600658989	-1566.103197447428	-45387.39600658989	396.7168019379343	0.45898893963235143	0.998547099722335	0.03872871294910502	0.3357785309449721	0.06193910725830041	0.02052793362273541	0.04042883539217236	1.0820580486190756E-4	1.2799772425226457	6.588648061503293E-5	4.127880869334024E-8	1.8161269507824833	-1208.8620999464074	106.33263835609378	163.30079850154928	718.7405522004296	1471.6548762344103	642.1789689347112	272.981603194327	51	7	42	45	21	4
556885000	-46964.196684880415	-45410.86432258703	-1553.3323622933835	-45410.86432258703	444.48587874361726	0.4803713312517956	0.998547099722335	0.03562204769254362	0.3658196128670841	0.04675395211940135	0.02052793362273541	0.04042883539217236	1.087773959999397E-4	1.232667840837064	6.563197441963235E-5	2.5018674227383648E-8	1.474506767313078	-1198.6514991163544	78.63545937660717	157.89205733217412	665.6211774714437	1470.6699906299073	709.6660121314047	251.10841867038684	53	6	9	70	15	17
556890000	-46947.22528926467	-45395.920706463374	-1551.3045828012973	-45395.920706463374	412.68599251712476	0.4641363196880781	0.998547099722335	0.041674326670012404	0.3658196128670841	0.06113702114051221	0.02052793362273541	0.04042883539217236	1.1417848745659485E-4	1.2245039535991165	6.650309876687736E-5	2.1021649807516424E-8	1.3662877262709447	-1211.47110858795	85.48511751086485	380.0566836889457	644.0341092863135	1264.3408506999021	286.2880234828741	345.3560231037532	54	2	11	91	6	6
556895000	-46941.35271158391	-45406.59345597645	-1534.7592556074599	-45406.59345597645	404.5600842406865	0.4673458196511532	0.9922976562918293	0.03967566329318267	0.3658196128670841	0.04669689236833162	0.02052793362273541	0.04042883539217236	1.1326009538532918E-4	1.2052258768618669	6.762318378556847E-5	3.0332804782385925E-8	1.534157403761085	-1185.0854224328812	84.93474561228867	351.67052239790655	779.2912782041885	1586.5180417867998	1189.2128070092056	247.10061180523596	55	14	16	65	3	17
556900000	-46931.02696333443	-45413.201343674205	-1517.825619660226	-45413.201343674205	379.78641740569094	0.4673458196511532	0.9922976562918293	0.03967566329318267	0.3212248090779123	0.04410664916306027	0.02273552937009653	0.04042883539217236	1.1517385763899777E-4	1.2802672882304948	6.754102517654601E-5	2.0321957108277626E-8	1.3797902085301628	-1195.5798288119006	90.40651393552648	259.9237552849675	910.6512010020926	1286.8019975774905	135.88503097050273	154.49956816026543	54	5	24	74	12	1
556905000	-46909.426970633234	-45409.49766913898	-1499.9293014942525	-45409.49766913898	331.1467021844442	0.4706479147097102	0.9922976562918293	0.03967566329318267	0.3371931312570981	0.055849491626522765	0.021729868975262617	0.04342434607713378	1.281914262745374E-4	1.351872841270141	7.274895018781148E-5	3.64889085333953E-8	1.7136428991133648	-1194.2148563268365	98.12639741182497	287.72887104485494	928.4664117890027	1072.9193841330741	374.856415994666	118.31020544859679	52	4	30	63	8	13
556910000	-46916.676461410665	-45396.99716447534	-1519.6792969353276	-45396.99716447534	330.5251125190345	0.4692356519336064	1.0223282456699767	0.03967566329318267	0.38002191800531454	0.055849491626522765	0.021729868975262617	0.04654642871733256	1.231782183335532E-4	1.325873647170166	7.148892849065196E-5	6.243717277702628E-8	2.053175932854631	-1184.5543871034401	80.56414489918468	333.0642432970639	1044.023891205701	1459.543083624474	356.6983185055786	113.64927666026486	53	10	28	57	7	15
556915000	-46927.666452725985	-45401.63802446341	-1526.0284282625723	-45401.63802446341	326.9500215175861	0.4692356519336064	1.0223282456699767	0.03967566329318267	0.3607936879493501	0.055849491626522765	0.021138086684414255	0.04654642871733256	1.2402663822612292E-4	1.4017680287414245	7.330436419843743E-5	3.38103646583067E-8	1.5451004659282466	-1189.0412309714502	107.55817083124509	148.33832343864177	497.1938593329701	1442.438480769761	272.95526127268465	49.8117444420869	56	4	18	76	10	6
556920000	-46923.33734585284	-45401.55529450187	-1521.7820513509662	-45401.55529450187	436.96193579455365	0.46073457384369204	1.0078651568131773	0.0351764768599713	0.3607936879493501	0.055849491626522765	0.021138086684414255	0.04803621432918441	1.2535990444567232E-4	1.2934268159618345	7.2058264310045E-5	3.0041752287629624E-8	1.522458758824249	-1202.588613638253	112.87306870577906	162.1343877878575	609.8098890730021	1067.5148251203468	211.71178919565847	186.58539534521358	49	8	16	83	13	1
556925000	-46955.944326611985	-45408.67327560207	-1547.2710510099164	-45408.67327560207	337.2533747567309	0.46073457384369204	0.90790440044699	0.0351764768599713	0.3506913224259746	0.055849491626522765	0.02522257427319549	0.04001161328065798	1.1582112680331927E-4	1.3743947527319749	7.229737348564083E-5	5.261748666047869E-8	1.863695261777689	-1192.0040994346923	114.04427472623094	97.18553224034407	387.1171115330736	1142.2858227721526	1010.2023909303476	168.58869014237476	47	10	8	85	5	15
556930000	-46939.12706533808	-45411.19132411288	-1527.9357412251993	-45411.19132411288	506.13851309936643	0.4578581742427692	1.0394304275608133	0.0351764768599713	0.3506913224259746	0.058708636182965186	0.02522257427319549	0.04001161328065798	1.148119201751322E-4	1.2418589809561293	7.057856435225799E-5	2.5306504532257637E-8	1.4767289025967294	-1187.762756720122	84.11604130287846	136.54337423053622	277.387111633002	1307.9583820425325	807.5484056916143	188.14662724433055	30	27	13	62	26	12
556935000	-46926.87584933036	-45397.54514750781	-1529.3307018225537	-45397.54514750781	409.73757270160604	0.47935111884074855	1.0394304275608133	0.0351764768599713	0.3506913224259746	0.05294271430565243	0.019593269286015146	0.04001161328065798	1.1750821419268181E-4	1.2545383558377021	7.464352936125123E-5	5.825335605873786E-8	2.025394212613969	-1192.4301714022656	88.74980968340455	107.35861427642871	212.53935390511407	1250.457942457432	757.100065742578	250.47359329610794	28	23	12	67	26	14
556940000	-46959.329505200425	-45415.6939869028	-1543.6355182976229	-45415.6939869028	369.0814423613846	0.4856006113284069	1.0394304275608133	0.0351764768599713	0.34523762687813975	0.05259542961772174	0.019593269286015146	0.030645194109691156	1.1690550261432144E-4	1.1883952765329604	7.638202311075956E-5	8.316839525744024E-8	2.102168268822624	-1170.54126089237	53.14396012595499	108.8221715701051	375.58003679642724	1026.2319579772045	107.51400555953717	129.19219995864313	14	43	14	85	10	4
556945000	-46933.02415176093	-45417.81055608602	-1515.2135956749114	-45417.81055608602	381.72318042364117	0.46959563925679304	1.0394304275608133	0.03535984530094347	0.34523762687813975	0.05259542961772174	0.02055903736665269	0.040952248489617885	1.2333161754351192E-4	1.2280954128689316	7.760705322958471E-5	2.8811684277685543E-8	1.4723205026654238	-1175.8266389355597	54.17112636921972	96.02711853407956	518.6294578288015	1080.222079408175	687.1902411487041	178.05216078185168	5	53	32	60	8	12
556950000	-46928.45566666972	-45404.76871648409	-1523.6869501856274	-45404.76871648409	388.5173805729697	0.46959563925679304	1.0394304275608133	0.03535984530094347	0.3419290924793618	0.05259542961772174	0.02055903736665269	0.040178219616966916	1.2214614655624742E-4	1.274484940629079	7.169576333948258E-5	6.679950420378532E-8	2.1302800065227805	-1187.017032560468	105.73963055351942	83.88183682982626	351.69937970666996	1093.859841986682	1081.508425060209	149.43898895589024	32	24	20	57	24	13
556955000	-46894.36586367394	-45384.20534517496	-1510.160518498982	-45384.20534517496	379.6961536216202	0.4767323386013442	1.144956607992032	0.03532201176599015	0.3419290924793618	0.049325055260747964	0.01681761822215959	0.044369666647102964	1.2586441994346398E-4	1.2549556706431524	7.391263817976868E-5	5.8656520340910425E-8	1.9082202261954817	-1175.3763404511358	198.36088420310352	56.58089111522553	324.0361053346349	1113.4442697715574	276.35127567567065	122.76967599664503	21	37	9	84	14	5
556960000	-46901.020726082665	-45392.54929289898	-1508.4714331836853	-45392.54929289898	348.35132320382286	0.497418801482955	1.144956607992032	0.03567266962090504	0.33692908225275303	0.049325055260747964	0.01681761822215959	0.044369666647102964	1.2656517532714414E-4	1.3131402937281598	7.567427810858539E-5	4.80949395197727E-7	4.508477933198236	-1178.0131734984122	67.79440153240226	73.30289384304355	339.67565519353474	1154.3557917383619	402.3665759623336	236.49663695350878	25	30	8	89	8	10
556965000	-46898.55029222672	-45392.480345680764	-1506.0699465459575	-45392.480345680764	362.477934510606	0.497418801482955	1.190625323623172	0.03567266962090504	0.33692908225275303	0.049325055260747964	0.021906565247278725	0.044369666647102964	1.235955153884485E-4	1.4295154979586604	7.632364320689285E-5	7.286058159736842E-8	2.139537415256165	-1173.2829154339036	84.21082875910987	112.7647635409386	554.4806359105886	1105.580509952801	463.2869500720087	174.11321654935716	48	11	3	90	3	15
556970000	-46888.216566303425	-45398.44797485428	-1489.7685914491428	-45398.44797485428	337.2587386520693	0.4823869855106915	1.135858069161634	0.04020382154634463	0.3489886113700714	0.05486107959473463	0.028658423345897802	0.044369666647102964	1.2807980082910942E-4	1.3372818278441272	7.674449794269644E-5	2.6728579671092973E-8	1.4839984142499467	-1178.2746008742108	101.95735448652182	373.4398975059059	683.73413566032	1526.2850748062694	807.8502977099308	151.38898424434453	58	5	25	44	22	16
556975000	-46934.28961597394	-45412.3076533714	-1521.9819626025417	-45412.3076533714	352.575293750299	0.4715089198348365	0.9614815888634293	0.04051335520792793	0.3525827486648149	0.056741139810589813	0.02048998270247285	0.03782160254096892	1.2852453810898205E-4	1.3536951535332675	7.742795868492594E-5	3.179883548645278E-8	1.4868472748561652	-1178.2363395553548	92.69447977222714	433.01504498181276	745.7673288708348	1212.5504014409494	735.8470722270391	219.77355637863974	55	13	31	26	27	18
556980000	-46909.52366072022	-45393.95107355893	-1515.5725871612851	-45393.95107355893	289.70808647186453	0.45660154352114407	0.9614815888634293	0.04051335520792793	0.3525827486648149	0.06247520888674301	0.023729926090021267	0.03793997942266337	1.362919291926202E-4	1.3386803046543994	7.837449165965969E-5	2.2870240734666454E-7	3.170404105666553	-1176.266316875748	100.95755381123283	210.9065213256787	331.754968891693	998.5937232065465	427.52443426493284	93.28899505836308	53	8	1	88	4	16
556985000	-46888.66287532336	-45400.37813328339	-1488.2847420399726	-45400.37813328339	274.1643837757132	0.45660154352114407	1.001575567334652	0.04051335520792793	0.3665927293302993	0.06236636656107011	0.023729926090021267	0.05114445877384657	1.3239675699785864E-4	1.362175160176637	7.569153312808746E-5	4.0034221155646355E-8	1.7431250959875306	-1191.0531892738734	122.62966894944269	243.1050622396697	562.0303945472613	1027.5353845615152	262.6404834845919	46.813816348887734	55	12	3	84	13	3
556990000	-46912.135002706265	-45428.163710566434	-1483.9712921398307	-45428.163710566434	280.8522671554828	0.46880797352772036	0.8849300379079255	0.04051335520792793	0.3764862377977134	0.06236636656107011	0.025282586079914137	0.04478161027069511	1.3361560098534085E-4	1.4542062350072766	7.60884337899224E-5	3.645140566756571E-8	1.6211100461097954	-1173.426618633853	64.53094420350283	111.59984069558445	381.44800622979903	1196.726650242415	1072.6667989955781	187.46746321098445	54	2	18	63	21	12
556995000	-46913.08793816606	-45420.29958063962	-1492.7883575264416	-45420.29958063962	283.42145425404703	0.46880797352772036	1.0275019738731612	0.04051335520792793	0.3620234470583577	0.05604625606191447	0.015794665982310545	0.04478161027069511	1.3629408207107223E-4	1.3566744106142512	7.481935089390992E-5	4.229580236405695E-8	1.641197547607946	-1172.1358203267312	80.23120185623405	196.7098621180337	446.7491416054049	1203.5589070295075	734.7095719026692	109.85332241951565	58	8	8	68	14	14
557000000	-46900.92022566692	-45420.93135289273	-1479.98887277419	-45420.93135289273	310.00406839111685	0.4805228351670559	1.0031274875660132	0.04051335520792793	0.37647491263506505	0.05682478041208	0.020365539440850303	0.04478161027069511	1.3496901916011414E-4	1.3662323828744052	7.03918442757025E-5	3.479937148494384E-8	1.640912747472313	-1186.3757263161258	76.08133199436425	222.21682233814778	460.67573292450584	1509.7590126357736	773.0110978670132	129.6464339149041	63	2	5	56	32	12
557005000	-46884.88712952742	-45401.668477696185	-1483.2186518312383	-45401.668477696185	272.16224277082387	0.45493004565466044	0.9571240233843497	0.03327175819983976	0.3733192577520253	0.06343179086741763	0.019901720326959554	0.04478161027069511	1.4438636030417542E-4	1.3937496380636274	7.695943896524147E-5	1.405412049573319E-7	2.515912873830644	-1168.1648350275786	84.46197364322687	385.6705752350603	732.7976094976042	1053.76416729404	733.0412769083158	65.88329146072232	61	10	7	54	26	12
557010000	-46866.69297840293	-45406.184817280984	-1460.5081611219416	-45406.184817280984	267.61560563497693	0.4488075978183716	0.9508536360445546	0.03548873574849533	0.3733192577520253	0.06343179086741763	0.017524204632410223	0.04889813274389431	1.4647811433636155E-4	1.3348740739946876	7.72028143692182E-5	5.369790079848116E-8	1.7874279439146865	-1161.3696206597167	98.76927294988795	264.3290274995702	584.6533172135497	1265.3982501027447	933.6098995571283	75.77216648903921	55	4	19	40	38	14
557015000	-46884.72222244804	-45396.985776232985	-1487.73644621506	-45396.985776232985	324.2669947723464	0.4488075978183716	0.9485632404643668	0.04538838812666305	0.3733192577520253	0.05225581904733093	0.017311106905851817	0.04196541565733844	1.400344697632049E-4	1.3958532846983318	7.15274160621811E-5	8.807021131610982E-8	2.0833227218066113	-1166.226115613496	77.68713331200232	366.9767531860844	796.898191786818	1527.6759762695517	885.0401374511198	320.37488103969037	56	14	12	39	33	16
557020000	-46906.62747855409	-45416.4487212497	-1490.1787573043905	-45416.4487212497	307.2000020199898	0.47674806220646304	0.9485632404643668	0.04149201920697635	0.3672155613551349	0.056706564254985554	0.024744227551068594	0.03414744061665173	1.3706764766687282E-4	1.374755395121075	7.034093151846364E-5	6.595854323416415E-8	1.919552179974326	-1173.5414728951016	83.90054696032614	167.74380068389794	539.4944996212291	1436.9057363722509	568.801162365351	52.053586968545766	63	1	15	57	29	5
557025000	-46923.241427244604	-45423.47636470339	-1499.765062541213	-45423.47636470339	330.3612072896049	0.48023674419318796	1.00870360963685	0.037734450354075515	0.3231733214835507	0.056706564254985554	0.018731876090833367	0.03573833897405091	1.3810510329139426E-4	1.2951934486004206	7.058974919963938E-5	8.540025834557782E-8	2.1063587968186686	-1172.1759148968647	52.01197742669949	108.87401251499148	574.6229741167006	1350.2539971009207	370.61692518357756	81.55530850416513	51	6	17	76	12	8
557030000	-46895.478674455764	-45395.943475993	-1499.5351984627623	-45395.943475993	318.2851540230264	0.4563894855350734	0.983397506883973	0.038217836901834265	0.3631737090788546	0.056706564254985554	0.021156259816898833	0.0449089549870396	1.4132998139799633E-4	1.3802496563632811	6.980352973369153E-5	3.4269515708205924E-8	1.526847224646401	-1191.5398991759084	66.65609695412296	81.77893139692304	596.5040315303411	1561.5046518074641	319.84145910302004	212.82382869235286	49	8	10	79	15	9
557035000	-46890.46191617551	-45395.095759913296	-1495.3661562622167	-45395.095759913296	317.78717366883694	0.4563894855350734	0.9217752995227416	0.038217836901834265	0.3673484387841034	0.06693242690657022	0.0234526498734767	0.043103063518361906	1.3627228955152569E-4	1.2746257965612973	7.074398642432595E-5	4.009817425263525E-8	1.6309056769217447	-1182.6888727638864	80.58921397716203	211.8912745942754	1136.7687284275187	1823.3045771019845	331.42426246497797	137.79196928697206	56	3	37	41	29	4
557040000	-46872.94833362797	-45412.54516342918	-1460.403170198789	-45412.54516342918	331.44576693331544	0.4605029275697166	0.9217752995227416	0.038217836901834265	0.3758101606368962	0.06693242690657022	0.023907351703204394	0.043103063518361906	1.348538847031609E-4	1.320854005476593	6.850264223471164E-5	3.375875380234916E-8	1.6344330988980489	-1177.6717862728522	75.070368000879	212.55033922202418	826.9495845222676	2307.265801072949	454.8858255666314	54.31076363430236	50	9	43	33	29	6
557045000	-46891.67586715165	-45387.655216000145	-1504.0206511515064	-45387.655216000145	325.61190609819175	0.4605029275697166	0.9647441130622437	0.038217836901834265	0.3758101606368962	0.04998741541911789	0.023907351703204394	0.043103063518361906	1.3554117780975974E-4	1.3380711923096014	7.229302858765016E-5	3.125436658133133E-8	1.4770456790436215	-1185.0516789491578	88.80191629295923	367.48652148077485	814.3140309972896	2269.6579493385657	682.7299250606895	381.3555448287295	50	6	44	23	26	21
557050000	-46880.71009152651	-45393.60373299523	-1487.106358531279	-45393.60373299523	308.3601686869395	0.4605029275697166	0.9647441130622437	0.033952399483646846	0.3609260322265199	0.05916471660982133	0.020015885592207343	0.043103063518361906	1.406007631235485E-4	1.3001437336398944	7.25465009347764E-5	3.981134323554891E-8	1.5827648301140131	-1177.4428561718737	55.99925597311258	171.8043272671411	803.2027919898212	1411.457017270363	1840.6523629166961	292.8262708203344	45	19	37	29	10	30
557055000	-46918.65381685836	-45421.649920053685	-1497.0038968046695	-45421.649920053685	285.0692626770389	0.4605029275697166	0.9647441130622437	0.03838491148157725	0.36082913571574265	0.05916471660982133	0.01886352882385156	0.043103063518361906	1.3385883574547455E-4	1.3355634698299914	7.007422591736132E-5	5.795447572957437E-8	1.9782991138567643	-1197.9261831922795	101.02581099869698	195.09243012499036	547.374933910513	1605.8957088751558	2348.7261134746427	467.81514258573486	43	12	25	47	14	29
557060000	-46922.12241844731	-45441.19373335958	-1480.9286850877293	-45441.19373335958	302.3903889937433	0.48191268454467273	0.9647441130622437	0.03936807299323324	0.36082913571574265	0.05916471660982133	0.023895006097531847	0.043103063518361906	1.362668000019908E-4	1.3332104328601346	7.215198653718881E-5	2.7151345772967725E-8	1.454918307416785	-1188.5566585479364	95.77731303154411	214.95974288356535	676.341563233731	1518.641747940166	1190.6174671713377	179.1512960404981	51	5	26	58	10	20
557065000	-46897.44687714372	-45428.32079083476	-1469.126086308953	-45428.32079083476	364.51928223288724	0.48191268454467273	0.9647441130622437	0.03936807299323324	0.32919334334379946	0.05199469163615452	0.023895006097531847	0.034480712185634664	1.37164981159287E-4	1.3108264076721796	6.926368848262928E-5	2.48326953861073E-8	1.4502279707723398	-1184.610417885901	78.11446522770719	227.99294272858566	996.6770692025768	1643.6319713765347	263.75442343285255	77.6282078073353	56	8	25	64	6	11
557070000	-46870.96173458028	-45417.55022382685	-1453.4115107534278	-45417.55022382685	299.3122603741531	0.4748932885747423	0.9647441130622437	0.04404032686357956	0.3748412119550548	0.05199469163615452	0.022659031200356283	0.034480712185634664	1.4401385003948405E-4	1.334510905001019	7.276744053216221E-5	2.8469781942067347E-8	1.4710222482075226	-1167.1217386874237	57.0040267914668	346.1886147557329	649.18594120752	1747.8174189841593	754.0023372132553	178.50800909023977	57	10	17	55	22	9
557075000	-46854.78682349454	-45405.332068159616	-1449.4547553349284	-45405.332068159616	297.53135201234755	0.4804553795944685	0.9647441130622437	0.03350203705270821	0.3748412119550548	0.057034102009221876	0.022659031200356283	0.04464697400908955	1.4750846634262733E-4	1.3843992846776012	7.16258189258293E-5	3.494841259198334E-8	1.5987615159794013	-1167.9274460716738	83.07001639750057	82.40609160622394	427.7544198282864	1512.5247846873053	491.22204220167305	194.81438833555964	12	44	28	56	17	13
557080000	-46874.53587676852	-45426.63764305157	-1447.8982337169496	-45426.63764305157	296.3745628346225	0.5177550794857171	1.1595931758521323	0.03350203705270821	0.3418721256163701	0.05256877469194241	0.022659031200356283	0.037910487994295514	1.5095334368827798E-4	1.3317027802125407	6.877108972186765E-5	4.1884533599893014E-8	1.6592475276957803	-1167.0198333207393	43.498309705214865	71.70199305504133	482.67961598659434	1522.8194625916667	268.5265291619805	215.18404873590748	19	38	25	66	19	3
557085000	-46890.88808138842	-45420.99389865821	-1469.894182730205	-45420.99389865821	284.9832586892134	0.507368061970276	1.1595931758521323	0.03350203705270821	0.33852379911151415	0.05573705312541796	0.01878763208823349	0.037910487994295514	1.4947506987169633E-4	1.440166374473866	6.946883811386093E-5	3.9631935177331313E-8	1.609267051526905	-1179.2907479530238	91.78199340088426	66.94752910852128	501.1732151985314	1298.0956738356447	538.2133616521511	174.80350327023675	4	55	27	62	13	9
557090000	-46860.56135694758	-45417.234650135964	-1443.3267068116147	-45417.234650135964	323.6986385749235	0.507368061970276	1.144627109585051	0.03350203705270821	0.34267548496413375	0.05573705312541796	0.022800947567015686	0.040916130490707456	1.4473879260707312E-4	1.303696737776823	6.631095153584938E-5	1.7044156758064875E-8	1.2960815564960997	-1184.7650775936713	94.32006080891021	85.60768028122303	640.6783733477386	1530.6062623621751	646.3208192140669	77.27231742700287	6	52	23	54	24	11
557095000	-46854.75339631999	-45403.60104595096	-1451.1523503690287	-45403.60104595096	317.1347658646359	0.47931612854817246	1.100367526187573	0.036660298196930556	0.34267548496413375	0.05573705312541796	0.022800947567015686	0.0412961729013739	1.4890695467195895E-4	1.4307648109562239	7.118167549487917E-5	3.043135375531595E-8	1.5589020173420358	-1182.3991929899248	37.87279259234581	71.33822682215157	669.4761154751866	1827.7848306914298	452.27600644043406	192.07395092900288	3	55	30	50	22	10
557100000	-46883.77219750661	-45416.255433968545	-1467.516763538063	-45416.255433968545	323.4515546712815	0.47631422070763335	1.100367526187573	0.04427856124576579	0.34267548496413375	0.05573705312541796	0.022800947567015686	0.0412961729013739	1.455119828359355E-4	1.3087779666028974	6.92155818470829E-5	4.011450958608364E-8	1.6815332652426793	-1186.5265029066934	37.405385544781545	71.78718754817291	564.221417818337	1551.6139748469254	743.0140919255185	51.514467112347305	1	55	30	49	25	10
557105000	-46877.457479573124	-45411.63399238427	-1465.8234871888556	-45411.63399238427	317.9166648196894	0.47631422070763335	1.127383615340211	0.04427856124576579	0.3470299397237373	0.048450212803793816	0.022800947567015686	0.04400396625396997	1.429181023928604E-4	1.3552247699712843	6.855269031919457E-5	3.973692597982731E-8	1.7118809045075303	-1183.7944687511058	96.72820055046367	82.0631184114976	493.4641574260506	1504.495390561972	893.1136167243357	73.14309351458694	15	40	23	47	34	11
557110000	-46890.03879275203	-45412.18640132851	-1477.8523914235184	-45412.18640132851	307.6323989361987	0.4833721701396281	1.028595318606761	0.038795835834760914	0.3274025491777081	0.048450212803793816	0.024149494642113318	0.04400396625396997	1.3920082763585058E-4	1.34985215998345	7.127915386248369E-5	3.0796358673381957E-8	1.5202643652583254	-1179.6152926299176	67.24642363994974	73.3036172223528	537.855085998585	2209.8229083284323	691.4853590075841	411.2025041089427	7	48	35	36	33	11
557115000	-46912.25067560344	-45415.7744405826	-1496.476235020837	-45415.7744405826	370.26249487712226	0.48400022824862415	1.0092004986401362	0.038795835834760914	0.338291604700072	0.04696612597246566	0.024149494642113318	0.03872817785407671	1.3298610065524605E-4	1.3715372671549144	6.602792478654321E-5	4.7337091765174884E-8	1.872508164771576	-1198.2655218631728	62.696807189514715	93.27433433332152	660.264199136575	1854.9480944043166	553.742221019351	396.2494564137072	12	45	30	39	36	8
557120000	-46935.29563197499	-45416.97060409851	-1518.325027876477	-45416.97060409851	357.55804504735363	0.49087987146155204	1.049161197863508	0.033799254096687714	0.3325948912256719	0.05326000379827281	0.024149494642113318	0.03872817785407671	1.309794546093983E-4	1.3555077024665567	6.773184090749585E-5	2.268946184006085E-8	1.3095420631671457	-1190.7355458403695	101.66466484860193	65.44947152277317	586.0100958506897	1550.774966632634	868.3597147972207	234.48410588392326	36	20	35	50	10	19
557125000	-46913.75540616037	-45418.67379255591	-1495.0816136044637	-45418.67379255591	349.03445983231666	0.49087987146155204	1.049161197863508	0.028842873120220606	0.3325948912256719	0.05326000379827281	0.01918868397462179	0.03952169506312453	1.4337313755125305E-4	1.3956490085839688	7.362501566355096E-5	4.0082693642114164E-8	1.5347914889430754	-1171.9380932759832	84.09653954684687	177.66565050852168	723.9035085207257	1691.0303680196193	798.0295468862741	293.373642381419	55	3	47	37	15	13
557130000	-46907.11441822642	-45429.22197544023	-1477.892442786189	-45429.22197544023	329.7746265329823	0.49087987146155204	1.1365985210032994	0.042492921744203466	0.3325948912256719	0.050718671041193104	0.02109790063000144	0.037194815048422904	1.463698488544254E-4	1.2812213956055458	7.397537406387716E-5	2.760856530155971E-8	1.3978855578264386	-1180.6979178488778	68.69789035624605	269.10531136581716	826.6721343348959	1509.7993350417394	819.9737530578011	444.9088331334687	56	6	30	46	5	27
557135000	-46900.0982230627	-45432.51107108805	-1467.587151974652	-45432.51107108805	291.98321636856843	0.49087987146155204	1.0733161642935602	0.04305286192521311	0.3565428307252843	0.04587352416519147	0.02109790063000144	0.037194815048422904	1.379223932669859E-4	1.3594199194383054	6.945684408062638E-5	3.278193854254677E-8	1.593165762606925	-1179.7107442782728	72.81523514825024	410.38857086688927	600.311365991427	1461.1273023200592	613.2922819982905	125.00565866665748	54	7	21	56	22	10
557140000	-46885.8026878277	-45398.69993557104	-1487.1027522566567	-45398.69993557104	278.72339466056593	0.46630150210526583	1.0733161642935602	0.04184474205890962	0.3565428307252843	0.05722910932429737	0.022579281741866988	0.037194815048422904	1.3422092804972032E-4	1.286126685241874	7.164925486238635E-5	3.147399557583938E-8	1.4756054147755266	-1168.0876480555744	69.06030837780534	119.5551903139157	570.870883101871	2043.3805322645414	596.2350303188616	55.368555668141234	58	2	23	48	36	3
557145000	-46887.76385430237	-45408.5998622383	-1479.1639920640723	-45408.5998622383	276.31839281068795	0.47965067598553607	0.9984697779355977	0.036986588658375494	0.36333974351485054	0.05722910932429737	0.022579281741866988	0.04116668255502141	1.3092939440545134E-4	1.3583943929783657	6.990361103175499E-5	4.357400035204359E-8	1.745781562509938	-1169.744777149211	84.87479439132612	85.92146630726218	633.6208849379577	1593.7575459058046	446.6572974783192	90.53872511849642	59	1	28	49	25	8
557150000	-46880.5410697929	-45395.56745861475	-1484.9736111781485	-45395.56745861475	290.01172962116925	0.47965067598553607	1.0648000436992897	0.036986588658375494	0.3586248473402843	0.05722910932429737	0.02348281718897628	0.04760546908684229	1.3640900240639652E-4	1.3496306358218821	7.13977493134431E-5	2.2545468013420454E-8	1.3451424516998327	-1184.2030991728545	75.62775657070557	437.73765742075517	670.4129506735712	1664.4245014424628	688.2624141760709	241.4279079131866	57	8	19	40	33	13
557155000	-46886.08334384852	-45393.9776665335	-1492.1056773150185	-45393.9776665335	324.13919371664247	0.4795987373154469	1.0648000436992897	0.037703350942030776	0.3586248473402843	0.05722910932429737	0.02348281718897628	0.04760546908684229	1.3692955384487314E-4	1.3212854459272794	7.276333169435304E-5	3.7895761190439646E-8	1.5904899161127797	-1174.326737580777	104.63151664837049	81.93115656428242	511.824175587778	1303.7627784485592	844.0282284659138	249.73738776342717	43	14	29	49	22	13
557160000	-46907.95725741166	-45400.68413729396	-1507.2731201176998	-45400.68413729396	313.13159304787973	0.4795987373154469	1.0648000436992897	0.037703350942030776	0.3586248473402843	0.05722910932429737	0.01760997622278255	0.04760546908684229	1.3288962450991627E-4	1.266466919577216	7.023508549363724E-5	4.200745892649806E-8	1.6299154870647328	-1164.1311469636526	54.229996159095506	192.5798824659312	551.5916126169401	1647.2024171188177	533.2282817758675	159.6097011760137	57	1	37	42	24	9
557165000	-46901.00463544902	-45423.62029091422	-1477.3843445347968	-45423.62029091422	302.33639393593955	0.492703127779873	1.0648000436992897	0.037422279857088354	0.3586248473402843	0.05722910932429737	0.018278563242109004	0.04760546908684229	1.314740719308257E-4	1.2398904483682238	7.392793514140118E-5	2.258656237693007E-8	1.3298183854385053	-1151.2412361765553	73.20627268125352	289.7226160261898	762.3039566756072	2873.51279992051	437.3596020947224	144.75389015258855	54	19	35	22	31	9
557170000	-46932.25511774962	-45431.5797338541	-1500.6753838955185	-45431.5797338541	341.47214722632935	0.48650561412776316	1.0648000436992897	0.03643694368864598	0.3679330282865818	0.05722910932429737	0.018278563242109004	0.04760546908684229	1.3021441726414188E-4	1.2749162418599267	7.412638045613251E-5	2.742853789590856E-8	1.3617827360179249	-1158.4853849515137	58.60007459903744	197.89532498349536	471.21843104679704	1583.0017663496797	772.9650596851704	48.87867560646156	52	15	26	35	33	9
557175000	-46933.40639962874	-45424.44838427022	-1508.9580153585212	-45424.44838427022	313.21456531980687	0.48650561412776316	1.0648000436992897	0.03999861002500245	0.3399796148671927	0.05722910932429737	0.01757569948381456	0.04315406804126163	1.2480209831121323E-4	1.2524455186301415	7.388429912238787E-5	2.0549183885523828E-8	1.2289806198129456	-1153.2550622633412	58.66895207127664	132.85409557712782	579.7451656978121	1713.0987989125144	753.390531229538	128.15978487334172	57	6	32	36	31	8
557180000	-46906.29665719916	-45400.94184424999	-1505.3548129491662	-45400.94184424999	298.7010235958601	0.48650561412776316	1.146661204729636	0.03999861002500245	0.35017123886947626	0.05722910932429737	0.025349472612149707	0.04315406804126163	1.2824702805721476E-4	1.1521215295791947	7.49106783104959E-5	3.723066665258163E-8	1.5748419246694672	-1160.7169119608748	89.50653042878469	396.2673995340961	744.5743358665596	1627.575326255389	377.59611402874447	131.2857243611025	59	15	26	38	30	2
557185000	-46888.845679821155	-45410.34912692828	-1478.4965528928756	-45410.34912692828	277.5105237330597	0.49573054477684625	1.146661204729636	0.03999861002500245	0.35017123886947626	0.05722910932429737	0.025349472612149707	0.04315406804126163	1.332212072030434E-4	1.2371303842566717	7.791373169318394E-5	3.49918020596766E-8	1.5390211638408362	-1151.8852060523159	64.96970836188278	370.1213493176807	866.8255314065074	2299.235102436822	460.29577271115414	28.292686359417647	52	30	26	26	34	2
557190000	-46900.05507651123	-45406.10506515108	-1493.9500113601462	-45406.10506515108	306.4523621392156	0.49573054477684625	1.146661204729636	0.03354011297918045	0.35017123886947626	0.05722910932429737	0.025349472612149707	0.04327183804932001	1.274623889626127E-4	1.3107703591701387	7.373800610813192E-5	4.377288255467894E-8	1.785705009096257	-1171.3578178154316	73.4930065633057	578.4781388006851	1395.8764477063141	1211.547923352372	519.9128769291359	146.97816039452658	51	32	19	39	21	8
557195000	-46915.81749788083	-45411.49769761093	-1504.3198002698985	-45411.49769761093	289.66447283509524	0.49573054477684625	1.146661204729636	0.03750198836190429	0.35017123886947626	0.05722910932429737	0.023490930466562043	0.04327183804932001	1.2774466081755378E-4	1.3011277346615115	7.373251635107692E-5	3.254255025298289E-8	1.491978227710798	-1169.2460310377048	62.50065055392344	438.06911276538017	945.4677115816075	1149.3994359001506	779.7784386034293	124.37842848381788	55	10	7	52	36	10
557200000	-46923.15052319164	-45413.924836207545	-1509.2256869840908	-45413.924836207545	288.63571203835704	0.5029473140403621	1.0246544472860464	0.03750198836190429	0.35017123886947626	0.05722910932429737	0.018606693160862445	0.041033143056933806	1.273443145569803E-4	1.2828615495339173	7.11052253037475E-5	9.673599033559361E-7	5.491670430113719	-1166.7275937364302	64.74740927638307	174.53436513140204	470.9405925633608	1550.8591345715067	651.4754017217801	63.981696598739646	56	1	20	60	30	3
557205000	-46903.951754215486	-45400.371459404036	-1503.5802948114474	-45400.371459404036	316.5200045683218	0.497621588188273	1.1872451327856337	0.038974408235198266	0.35017123886947626	0.05505464413309794	0.017829969138554433	0.041033143056933806	1.2674225460985374E-4	1.2977252271940725	6.886325648858588E-5	2.4686613350619876E-8	1.3698824178189262	-1175.3999864531665	78.19357635532825	165.3640265804697	473.75234754394086	1544.7691682971777	556.0063897832481	93.73080021095141	46	12	22	57	29	4
557210000	-46929.63335229776	-45406.12245765126	-1523.510894646496	-45406.12245765126	336.44440095013107	0.497621588188273	1.120921790864059	0.037321079897480736	0.35946909952745076	0.05505464413309794	0.02322763846477971	0.043238614239144095	1.2299762153522803E-4	1.3257228107263108	6.835689681506428E-5	3.872323071152162E-8	1.5944891467890836	-1177.0858199133065	69.82081683905692	154.76230674923121	353.74991950837307	1165.416010654624	1654.6721747479367	429.34318831774414	49	9	18	59	18	17
557215000	-46907.04106579984	-45398.215676048996	-1508.8253897508466	-45398.215676048996	300.53715721304536	0.497621588188273	1.120921790864059	0.03553283984292458	0.35946909952745076	0.05505464413309794	0.02322763846477971	0.04386614066885393	1.2525807823487092E-4	1.323009985927224	7.036866143596211E-5	3.525981631934273E-8	1.5779177659195613	-1166.87764243718	54.07079311857991	70.4117607406579	515.5373901994473	1350.0620317409964	1298.8708871051654	289.67993264097925	26	32	21	54	19	18
557220000	-46932.5010105239	-45415.44514281814	-1517.0558677057534	-45415.44514281814	299.24498921189246	0.5047323315982822	1.243713585054224	0.03553283984292458	0.3628568899617526	0.05573271960439546	0.02086954518183685	0.04386614066885393	1.289121192512743E-4	1.2755500591699103	7.435728418785317E-5	2.6289202149888895E-8	1.3499087408449	-1165.8379061062342	40.36601903838397	71.74899573162608	490.72790285525565	1099.220788000734	1343.9449521830077	255.94123409636023	7	44	23	55	23	18
557225000	-46943.7969911165	-45408.3778797694	-1535.4191113470972	-45408.3778797694	325.03851652201075	0.5047323315982822	1.1769219303656138	0.041106573625824816	0.39411060952470495	0.05573271960439546	0.02086954518183685	0.04207898681258393	1.241410740567916E-4	1.259834021081043	7.09278993273086E-5	3.493664449814593E-8	1.4779054450653208	-1172.0888987849628	39.060283429702146	90.18699002026413	352.3122785225574	1219.5479499881835	865.8947921652756	173.50643329620578	8	44	28	63	8	19
557230000	-46954.20053986822	-45403.097147522065	-1551.1033923461619	-45403.097147522065	356.18032161394046	0.5074522717082414	1.1769219303656138	0.03529629555480718	0.39411060952470495	0.05573271960439546	0.023598384583481638	0.04207898681258393	1.2467362938202E-4	1.1981736129148846	7.214670559928311E-5	4.069526810486161E-8	1.5248658399573625	-1180.555249022319	55.80977079704948	70.32798237230136	365.5053975314548	1388.0425522081887	421.42106763770107	701.3018275073056	6	48	23	66	24	3
557235000	-46945.118954006226	-45411.99494421297	-1533.1240097932523	-45411.99494421297	319.809013829343	0.5055846367243604	1.1769219303656138	0.035348280519604244	0.3724916934622151	0.053543195494053744	0.02047208477383144	0.04386397681204422	1.175917935943294E-4	1.259130955818306	6.86225139578031E-5	3.682638370802442E-8	1.564760550071229	-1173.7099669285851	93.96450796050492	90.59680780567228	335.45694998065886	1654.4130538953323	293.7606929653746	530.4752490836235	14	44	22	68	17	5
557240000	-46941.479097969954	-45419.078705993925	-1522.4003919760319	-45419.078705993925	376.30844668504335	0.5055846367243604	1.1847596743431343	0.03404592489979097	0.3362891992819824	0.053543195494053744	0.017080001495788595	0.04386397681204422	1.20023533801547E-4	1.2543791492652183	7.062052098201802E-5	4.406174182351803E-8	1.743109212791573	-1179.1166658284274	43.494335566383576	96.66491447350381	585.8968078699755	1156.290693714091	390.5197174953733	168.33500370817856	2	56	23	66	20	3
557245000	-46964.192166938614	-45429.36406965738	-1534.8280972812322	-45429.36406965738	352.90987282199615	0.5329492730991847	1.3248845146387294	0.03898892761025513	0.34802250243478167	0.053543195494053744	0.01858542429823633	0.05105774151282386	1.2187357819070251E-4	1.2648367519682298	7.371857527349018E-5	2.784811040366674E-8	1.432159263671201	-1180.6480570269885	26.427388358426	94.95623205522962	891.548556076154	1034.595018137248	266.2504656100288	108.79097095325169	1	57	20	69	20	3
557250000	-46947.07020194363	-45406.46738835286	-1540.6028135907704	-45406.46738835286	324.94145096446914	0.5329492730991847	1.3248845146387294	0.041846188910312394	0.3781540291051545	0.0545567591292914	0.023320153220431548	0.04872280256151519	1.1683576022036908E-4	1.2559477660773146	7.153121753364251E-5	4.0279143094123475E-8	1.7125484340525323	-1179.6865942937786	397.54011718369316	78.81869774311902	593.715745410233	1279.2375034189843	472.20314152183795	153.40326834051857	1	58	10	71	23	7
557255000	-46928.61547925214	-45410.7851058321	-1517.8303734200374	-45410.7851058321	355.3341795970996	0.5329492730991847	1.3248845146387294	0.036373738410634016	0.3704761606666277	0.053960666539915186	0.023320153220431548	0.042137572943991244	1.1735907717221309E-4	1.216011493013925	6.823407800638406E-5	2.263600173993893E-8	1.44128237390503	-1186.8799563384061	82.75176037172179	242.7843797828492	1428.9265258490145	1068.8599799074566	1953.7706143844443	105.21823061405546	54	14	4	84	5	9
557260000	-46913.726951687786	-45403.92653531943	-1509.8004163683615	-45403.92653531943	376.5552025697385	0.5329492730991847	1.3248845146387294	0.037236898721508996	0.36810176400971106	0.05965092863376283	0.023320153220431548	0.03711903387237517	1.1708445052993978E-4	1.2948694587709397	6.915284324674167E-5	4.42602329927492E-8	1.8586468423254796	-1179.5927012870943	71.40115928476982	331.15190424595465	746.2149715062837	976.9614826130718	735.1887289540987	58.65582248766637	59	4	20	78	1	8
557265000	-46921.83388363609	-45404.545650210406	-1517.2882334256847	-45404.545650210406	385.0027627456341	0.5329492730991847	1.3248845146387294	0.037236898721508996	0.36810176400971106	0.05497219636352391	0.023717466920642055	0.04970044644581529	1.167977676188893E-4	1.35437455472089	6.679901664802982E-5	2.6421871797174347E-8	1.5070754308243217	-1183.653876267805	63.127517268349514	150.72904548052645	972.3477710292499	1079.0523393138085	1050.0040961064879	313.56103243458034	59	1	19	68	7	16
557270000	-46876.47695906969	-45389.36827583843	-1487.1086832312576	-45389.36827583843	431.14635765898487	0.5329492730991847	1.3248845146387294	0.03345450380603983	0.36810176400971106	0.05497219636352391	0.023717466920642055	0.03714330255974527	1.2088613507824834E-4	1.2488827317672482	6.641364132687171E-5	2.4239653207956914E-8	1.5024281776368524	-1182.4495048909566	71.57753891356035	506.8010843995049	658.4028144015282	1439.236802630727	1229.2091610181492	180.0201628211338	58	2	1	48	51	10
557275000	-46890.55154205879	-45407.833889224225	-1482.717652834567	-45407.833889224225	464.7760084584164	0.5329492730991847	1.2378639016857935	0.049819059293361584	0.36810176400971106	0.05497219636352391	0.019548654042103424	0.03714330255974527	1.2485613179887253E-4	1.3306431932641638	6.304594942468728E-5	3.288320549394545E-8	1.6842731845918355	-1181.7149257886715	48.067805333824104	137.23148617188082	682.564945658668	1394.288903903891	1647.0797226761495	257.01997512991517	58	2	3	58	32	17
557280000	-46905.46551334466	-45412.97863261717	-1492.486880727494	-45412.97863261717	476.92409111208747	0.5329492730991847	1.4935679389771885	0.049819059293361584	0.3706663719105377	0.05254782121366176	0.02029270075672067	0.03642468386528206	1.2503698349211053E-4	1.3415853989515696	6.725024334893258E-5	2.2055328896035623E-8	1.3699606621171354	-1172.8211319759416	60.27992514549164	148.4189920091074	1062.7332241338581	1232.8455994964359	666.8672774111512	160.19121133133945	56	4	1	77	23	9
557285000	-46878.93873351448	-45395.33891729434	-1483.5998162201345	-45395.33891729434	473.25903855180366	0.53528539974443	1.3628880510486883	0.037832974270543	0.3706663719105377	0.05515574811875512	0.02029270075672067	0.05362103092622663	1.2557897482636538E-4	1.3485043058757402	6.717722000331843E-5	1.8340807165341662E-8	1.3259702610945403	-1182.9133148912827	70.87636755496422	254.37240396162758	1165.2830317113655	1137.4742858161849	901.43824568239	241.0795266229879	58	8	13	35	47	9
557290000	-46928.7611983284	-45413.952739090135	-1514.8084592382652	-45413.952739090135	414.9663298129201	0.5272282307618429	1.3628880510486883	0.043210103320272315	0.3706663719105377	0.04671215283921302	0.02029270075672067	0.04130739250944656	1.184850974884698E-4	1.2192890963011338	6.788444715976663E-5	3.3651380179309546E-8	1.6217215293413814	-1181.108337459942	81.13574542385294	262.7364178902331	920.8006745380605	1522.6237595721625	750.7333683461403	455.52963766261234	58	6	37	29	32	8
557295000	-46912.1008118245	-45407.237565612246	-1504.8632462122564	-45407.237565612246	404.4199906960762	0.5272282307618429	1.317823143007313	0.036274637860360656	0.3706663719105377	0.06420201004076379	0.019738103411370223	0.04130739250944656	1.2374994980571808E-4	1.2849611937430807	6.759894015534039E-5	2.16542797851637E-8	1.3341871032731583	-1174.5283645955103	83.82335357982633	403.8663302872411	1286.338656209424	1930.8140430128838	393.8991819056346	421.7052427603913	57	7	53	28	24	1
557300000	-46923.61252675245	-45415.28383893015	-1508.3286878223003	-45415.28383893015	426.3900462662131	0.5243585108137749	1.317823143007313	0.03483036114508441	0.3520049642377214	0.06310447025095386	0.022434307518930056	0.04130739250944656	1.183466430296249E-4	1.2477044269906474	6.434467053020411E-5	3.062320486394409E-8	1.5732383062578261	-1175.7117447217845	71.18050559402654	606.2143234091418	1429.9885647609688	2329.866343686954	691.2473149770999	197.48988395244817	57	15	37	19	27	15
557305000	-46913.519205047734	-45402.161500600625	-1511.3577044471062	-45402.161500600625	435.7916365369058	0.5243585108137749	1.5320849279694924	0.0329835953860959	0.3520049642377214	0.05067265774971741	0.018242761704012938	0.04130739250944656	1.2031830742299468E-4	1.2457542624925309	6.595422772237923E-5	2.6763392580918097E-8	1.4716196803455346	-1180.2117979675072	70.60746014268209	255.5636964400317	1095.829286995982	2041.635913089125	412.36957679022555	375.4831243361796	59	6	46	20	32	7
557310000	-46928.25867886594	-45411.909477685236	-1516.349201180705	-45411.909477685236	442.28268449027314	0.5243585108137749	1.5320849279694924	0.0329835953860959	0.3520049642377214	0.05726054128314172	0.020106498939947086	0.03848398256861084	1.1871685579577509E-4	1.2949825156411674	6.474170926848683E-5	2.666059904054032E-8	1.52014265345195	-1189.900981396159	73.01700016065773	559.5871984693673	1435.0360768933654	558.9385207035209	409.205403434406	219.35535818975842	58	11	71	12	15	3
557315000	-46922.49964896587	-45409.272192581164	-1513.2274563847104	-45409.272192581164	371.44961076209484	0.5243585108137749	1.359368810772611	0.04254528001883715	0.39022836325341953	0.05726054128314172	0.022611060155899743	0.046548059911599445	1.2586421149779362E-4	1.3285805943461264	7.132864646434864E-5	2.8294878667220658E-8	1.442009037563028	-1178.3898710557162	77.67477322460947	276.8560175246496	1173.5289120487723	557.4197788822913	291.1729069805368	204.10036417444388	59	6	62	30	12	1
557320000	-46935.96430324201	-45404.711865510544	-1531.2524377314692	-45404.711865510544	347.58763749919643	0.5243585108137749	1.2779128397284842	0.03406606393714612	0.39022836325341953	0.05726054128314172	0.018184021002275425	0.043381303812805326	1.2444338798830982E-4	1.25831790957197	7.568291582631394E-5	4.192247189114131E-8	1.5285136460205122	-1154.248050943471	52.88042266493031	361.61321196185514	1401.949493947439	528.5721518598107	205.66740147875052	126.45508353582221	59	11	64	24	8	4
557325000	-46932.21573488377	-45395.75188954027	-1536.463845343505	-45395.75188954027	348.38584704577653	0.4512458421820595	0.9628339932296652	0.03689697681705915	0.39022836325341953	0.05726054128314172	0.026576847361969285	0.043381303812805326	1.2833560074471695E-4	1.3493657590760135	7.215033565500088E-5	7.05985082426374E-8	1.8135971477058357	-1163.0828060776623	44.59379687895936	190.16316723418035	1181.568140183085	417.04886925991633	247.9283460253509	200.61808859734427	59	2	85	6	5	13
557330000	-46903.71349210841	-45389.550422722685	-1514.1630693857244	-45389.550422722685	284.8198652705655	0.4751183287784854	1.0868579248393768	0.0395458627192464	0.39022836325341953	0.05057902687487535	0.0248432747367071	0.04066785182127179	1.3295726160957039E-4	1.4177856220836884	7.723325583784135E-5	4.013860519807679E-8	1.5982174667976803	-1175.1659698585197	62.03144234977175	153.15871658625449	860.9075511370227	1820.4552046849217	475.9594585261103	108.26380612835985	40	18	42	44	23	3
557335000	-46952.027629620294	-45425.36681815289	-1526.6608114674023	-45425.36681815289	268.9287688578945	0.4751183287784854	0.9898158382307842	0.03819347159835532	0.3434387971637494	0.05057902687487535	0.019464990265465772	0.051091230580292774	1.2921200500590007E-4	1.3239663305435274	8.159450371427945E-5	5.148879572130799E-8	1.6302156684051803	-1159.7842580434265	91.91829719839814	279.92368219782134	685.90296321599	1327.185915587538	536.6142193719886	60.53067765894056	57	3	45	40	19	6
557340000	-46926.970238507754	-45412.350875605975	-1514.6193629017775	-45412.350875605975	254.58437546423096	0.46699202194803535	0.9204483074388542	0.04032917468180164	0.3669342592297859	0.05696988634733769	0.022321681424612647	0.051091230580292774	1.2700359906852693E-4	1.376331201607577	8.216549542245608E-5	5.867416112777156E-8	1.814928887702174	-1157.6130876834236	75.37826612570858	348.77914513091906	722.2030885638866	1355.883345382871	444.71015164466996	56.043843408713876	57	6	33	41	29	4
557345000	-46919.046182897175	-45396.97882926812	-1522.0673536290583	-45396.97882926812	279.54998241016517	0.46699202194803535	0.9204483074388542	0.04032917468180164	0.3669342592297859	0.05696988634733769	0.022988865118405984	0.03799258145155082	1.2632777333136596E-4	1.347362576978081	8.007036416087723E-5	6.37575176508776E-8	2.0205957100464325	-1173.6012477184395	89.7148184368806	516.4840835918011	819.8602149279031	1309.9794387001843	386.01403657063713	122.57557766291725	58	15	24	52	8	13
557350000	-46932.61919825578	-45420.469202923945	-1512.1499953318353	-45420.469202923945	237.29807072048897	0.46699202194803535	0.9204483074388542	0.04032917468180164	0.3669342592297859	0.05696988634733769	0.022036231700670754	0.04867858222955458	1.2846635298738359E-4	1.3836109364127682	8.119740276904728E-5	7.241618781410627E-8	2.102619393016034	-1168.3404345227973	101.98686509091326	986.7769130979781	1946.1201554549061	908.4391368018502	308.4997554566916	157.48797773970654	58	54	6	33	4	15
557355000	-46962.97981222719	-45409.691955339986	-1553.2878568872052	-45409.691955339986	318.3878887403078	0.4822333125974592	0.9399574567817166	0.04032917468180164	0.3210411129089606	0.05954076125875554	0.023277403196896806	0.04867858222955458	1.1882674475693862E-4	1.3562595204748777	7.68297973572828E-5	1.5958534403066803E-7	2.6165507083892163	-1157.745000009118	83.88382096876659	797.0373844665098	2189.471715646412	1145.4451386225307	1388.7916158623843	126.4971026724837	58	52	2	34	5	19
557360000	-46940.004537083805	-45415.635428321766	-1524.369108762038	-45415.635428321766	264.1017579166443	0.4822333125974592	1.0236802526071926	0.03858771522388156	0.3210411129089606	0.04556868643053182	0.01813571412807293	0.04101987474471776	1.300438721484391E-4	1.327059397339848	8.339064970123278E-5	4.026329282475033E-8	1.5444727196447825	-1161.588113912242	99.48346559623818	922.1686145959605	1119.392929263804	1074.2746670536342	860.5384082837215	147.2872582131168	56	58	28	6	4	18
557365000	-46933.18957695269	-45428.98078732398	-1504.2087896287085	-45428.98078732398	291.5132311723692	0.4676454936965504	1.0236802526071926	0.03858771522388156	0.34432131536488353	0.04556868643053182	0.01813571412807293	0.040085076422069925	1.3197142745639104E-4	1.2591981394472909	8.284703037923514E-5	3.379180670973846E-8	1.5005545446905115	-1168.9477412054562	63.376064583847956	318.5156522302505	789.3087141037837	996.7789098235602	753.5993095506068	213.55563399575303	55	1	10	46	42	16
557370000	-46942.38074178305	-45425.01581823456	-1517.364923548484	-45425.01581823456	277.866941492632	0.4711690613392328	0.9122291921874663	0.04088722858627642	0.3671173240829224	0.05284644194015782	0.01813571412807293	0.040085076422069925	1.3410988684579644E-4	1.2347469192422194	8.443279048244309E-5	3.139194450767709E-8	1.3748967730057113	-1157.3284688475217	68.25389778806816	291.9162202999829	885.7106933611913	922.3482237304513	1180.7917945097029	94.71660551910365	56	1	3	43	59	8
557375000	-46962.03853336903	-45422.22714886835	-1539.8113845006806	-45422.22714886835	262.8420801504014	0.4711690613392328	0.9122291921874663	0.04289405921035041	0.3671173240829224	0.05284644194015782	0.018693165375778455	0.040085076422069925	1.3139357460821487E-4	1.2665600645721542	8.62919889638879E-5	4.474021576669312E-8	1.4775087350587501	-1148.4609808997193	59.317610588855025	245.22982072909653	796.4668001393152	1121.182287238791	529.4720051980324	31.95189024295539	56	1	36	39	31	7
557380000	-46950.17047239733	-45427.32838310731	-1522.842089290021	-45427.32838310731	243.5998433779861	0.47032913854405234	0.9798711936531579	0.034779803615593456	0.3671173240829224	0.05284644194015782	0.023114483727787922	0.043169837170165565	1.331305737511536E-4	1.1767017511946398	8.463040307922711E-5	4.461747922219777E-8	1.5168300007519793	-1149.737645173512	68.25878421576768	228.65081734956658	993.6206740298333	1063.9189822050873	291.75506762023656	260.4252051485628	55	4	34	48	26	3
557385000	-46917.48025981416	-45423.70795977485	-1493.7723000393075	-45423.70795977485	282.5748430198639	0.4540893820239532	0.8469849873252187	0.034779803615593456	0.3671173240829224	0.05284644194015782	0.023241148839006114	0.043169837170165565	1.419964401073277E-4	1.2191889070193467	8.844656209063388E-5	2.90223051526224E-8	1.294995205325972	-1154.4801849320518	66.85618616834905	177.28553117947564	506.47925328960986	814.8335155480888	691.352174955836	395.7137368029109	57	3	3	65	17	25
557390000	-46922.464999207674	-45439.04687185341	-1483.4181273542672	-45439.04687185341	248.12336712169864	0.4540893820239532	0.851644746389295	0.04083145690465243	0.3671173240829224	0.05853013131184391	0.023241148839006114	0.04221997661720705	1.3456784778631762E-4	1.3033731567157123	8.554071808884071E-5	4.0163424101337576E-8	1.518925350762202	-1142.6101031973676	68.22390056278802	198.54886225098824	480.64983637406345	840.7693044772946	325.23869926117726	135.20036682286246	59	4	1	77	24	5
557395000	-46928.40724346673	-45416.96542097895	-1511.4418224877797	-45416.96542097895	256.6002408695769	0.4540893820239532	0.876300938894694	0.04083145690465243	0.3671173240829224	0.05853013131184391	0.023241148839006114	0.041059499973319986	1.3287319654120916E-4	1.2694699508241032	8.592279289279682E-5	8.17531007864781E-8	1.9108274938814338	-1133.7269613676206	51.42510028444282	166.18659528660567	284.2406690234233	1260.5363321326895	254.56601909086382	52.09030420751628	61	2	3	64	39	1
557400000	-46900.05198572798	-45409.802086795615	-1490.2498989323635	-45409.802086795615	261.512663988783	0.4540893820239532	0.876300938894694	0.041401070969580636	0.3671173240829224	0.05853013131184391	0.023241148839006114	0.041059499973319986	1.4144640496962117E-4	1.2617999676382232	8.818154898148896E-5	4.7114141313892235E-8	1.50829413209842	-1130.794931270468	55.615715384792914	57.944230488276254	534.9638819821319	1205.4689325066217	318.93377999133867	265.80606766904435	19	42	8	66	34	1
557405000	-46889.76707553618	-45398.74407953733	-1491.0229959988476	-45398.74407953733	277.88074025991597	0.4562771016631964	0.9487631754309198	0.037803703630796895	0.3690135177123412	0.05783983769323985	0.022942056892835187	0.041059499973319986	1.4488263310885225E-4	1.2428186994956358	8.70973261578171E-5	4.8631238910041574E-8	1.5006917686567773	-1134.3882812341249	42.313425637231674	67.2912268965988	284.059803483177	995.528590453598	344.038941288915	81.4063313405979	13	48	5	72	29	3
557410000	-46921.02477404159	-45414.85361756993	-1506.1711564716636	-45414.85361756993	296.7800822077235	0.4562771016631964	0.9828197611728778	0.037803703630796895	0.3690135177123412	0.05783983769323985	0.02213158210946123	0.04104555730031885	1.3415051469198785E-4	1.264837502949463	8.705024427480935E-5	5.666502768151721E-8	1.6918282559359763	-1139.5380094885052	91.94871045748927	69.53019060560322	90.1446575065963	913.5844528842773	337.55264607441853	151.89374557985727	1	47	13	82	20	7
557415000	-46918.05350333536	-45429.77697091215	-1488.2765324232078	-45429.77697091215	283.4831550685548	0.4562347253334413	0.9830001266713145	0.0379900060885831	0.3358576117876637	0.05783983769323985	0.021061492986199595	0.03985200767977377	1.3101539531018154E-4	1.183291699023962	8.554969310323708E-5	4.413580267652656E-8	1.5754279750186477	-1131.658981531717	27.120436527315185	58.20186393518173	194.72953049248412	884.2400544272027	845.1745727231237	317.99808907869874	5	53	3	57	26	26
557420000	-46887.99594613279	-45397.55961668067	-1490.4363294521186	-45397.55961668067	286.2125534328389	0.4562347253334413	0.9417994030836054	0.03414792414675331	0.3358576117876637	0.047090810552074855	0.021061492986199595	0.03985200767977377	1.3995409293997337E-4	1.3153343312330368	8.547990955851694E-5	8.960349320512112E-8	2.0474353220711756	-1135.818022515248	63.968696115259654	61.57718169209317	144.2662865832953	891.0308634966528	961.0569636402172	230.1260663306194	18	39	4	73	8	28
557425000	-46864.36069070962	-45388.44804648687	-1475.9126442227493	-45388.44804648687	283.54380652674604	0.4406207836993491	0.9202891484093481	0.03414792414675331	0.3347540157737639	0.05145223644862456	0.019755205955781247	0.04084752586774778	1.4198482056942225E-4	1.3125823775453278	8.49443938528664E-5	9.250224275441734E-8	2.1706474800411684	-1141.208613630261	71.32816634172592	99.94610341692217	282.8740622352808	1448.1158992356839	687.6289227685909	206.0904836946867	54	5	3	57	23	28
557430000	-46904.58174780554	-45411.78810192314	-1492.7936458823951	-45411.78810192314	270.58158747495776	0.4406207836993491	0.9202891484093481	0.0398613479330807	0.33063862629796703	0.05145223644862456	0.019529906346469898	0.04084752586774778	1.4210051977945855E-4	1.2790639317487678	8.919014420581411E-5	4.32567270761864E-8	1.5403177339627458	-1142.874376451462	47.49411898445177	417.1116975490041	975.7567721727426	1594.2919971313577	1647.5127447437544	278.00010571670833	60	2	26	34	11	37
557435000	-46889.906544925805	-45393.16988618762	-1496.7366587381864	-45393.16988618762	261.6779417247386	0.4404288081405512	0.9202891484093481	0.0398613479330807	0.34388966352982253	0.05572520478819601	0.019529906346469898	0.04310829419126685	1.3655730746603954E-4	1.3643160515478916	8.730882129450445E-5	6.939132206687119E-8	1.9406685395638206	-1149.0053936565257	60.98345236217052	243.42512813657873	1502.3214477484642	1206.0127401181153	1158.597918636167	364.8693357544854	55	7	15	24	30	39
557440000	-46915.67909690404	-45409.18905261796	-1506.490044286075	-45409.18905261796	256.5237080012394	0.47705927158322975	0.9202891484093481	0.0398613479330807	0.3707181323233884	0.05572520478819601	0.02670329632605246	0.04310829419126685	1.3542916023203557E-4	1.2671525949134965	8.560356906100487E-5	4.314690670639199E-8	1.5194194824165628	-1144.5506244445469	49.51318176421369	141.0869367262587	714.2358071628922	1350.9269898819114	1227.777464708733	391.0343578163755	58	4	21	36	13	38
557445000	-46932.97461860754	-45419.7991743339	-1513.1754442736453	-45419.7991743339	300.67738301525577	0.47705927158322975	0.9202891484093481	0.0398613479330807	0.3765393762603253	0.05572520478819601	0.02670329632605246	0.03598177457580066	1.4033557654529952E-4	1.3430755130750087	8.546718677872188E-5	8.036144561188534E-8	1.9021115741757966	-1151.9119804234276	70.70423403379118	342.5147689824429	1025.9496651144834	1259.905793263824	1259.438960389982	295.7413131016078	61	5	9	36	26	33
557450000	-46933.54586544838	-45420.84289911248	-1512.7029663358999	-45420.84289911248	306.6822807231575	0.47705927158322975	0.9759425557864091	0.0398613479330807	0.3697825210003769	0.05545504793283896	0.02670329632605246	0.05086385540186582	1.40056999222396E-4	1.310369179815418	8.941744544851662E-5	8.846404650023618E-8	1.8951120053219348	-1141.1738714020203	60.92494218744012	148.24780762259476	645.8495217195069	780.4671565881382	1042.9862162049476	265.999684029384	54	6	15	19	38	38
557455000	-46885.35456293233	-45399.02675296275	-1486.3278099695772	-45399.02675296275	253.72117606569884	0.47705927158322975	0.9759425557864091	0.03286012419350911	0.3460276132181088	0.05545504793283896	0.02670329632605246	0.04505865135659512	1.450793706422501E-4	1.2687390935446339	8.948809076764304E-5	3.164933181112843E-8	1.3172647738746677	-1145.822005181792	64.56943218886032	60.35311878789944	182.17814794143308	971.2949768631311	990.1574490427702	362.8655650392372	38	21	2	50	30	29
557460000	-46905.96467116196	-45407.23552474825	-1498.729146413708	-45407.23552474825	251.6398110633926	0.47705927158322975	1.0530846342960962	0.040189515167000006	0.35842980968586496	0.057724042542932195	0.0274740140650241	0.04675289382707553	1.4264292983321157E-4	1.3076549864854985	8.895878180896687E-5	4.7700846946165424E-8	1.55118692220247	-1150.1084533626888	45.4472402231491	88.29449954451005	270.7849635967727	801.2184812661073	958.6181788287215	226.72930366652656	24	33	4	39	51	19
557465000	-46883.96491339052	-45404.453044411835	-1479.511868978686	-45404.453044411835	313.45811874679583	0.462196235125636	0.9169068447242031	0.040189515167000006	0.3468783652295779	0.04839346396659151	0.025285057997748366	0.04180842410407561	1.418859994940348E-4	1.2786753457166826	8.843281340060537E-5	4.268277336156272E-8	1.5129028213836018	-1141.1552167813206	54.72151461482298	83.43376585381807	302.6723208502407	933.6689576149664	928.5609859643438	183.58104695034632	18	38	11	19	60	24
557470000	-46867.824982705504	-45389.50564141869	-1478.3193412868156	-45389.50564141869	276.66125831029683	0.4343736521381465	0.7969012451335054	0.040189515167000006	0.35631114683804	0.04647790632524893	0.025285057997748366	0.042605863934768985	1.352726296624603E-4	1.2212973017549942	8.596965631247036E-5	4.9694153741533214E-8	1.6841927760353514	-1139.8471866904772	56.15188327867874	113.2137906723648	326.4602542776867	458.05269359481713	957.0395445942224	191.95310612426192	35	22	2	12	76	23
557475000	-46875.45513124494	-45401.20027527509	-1474.254855969849	-45401.20027527509	277.8463705994394	0.4334542041735976	0.7969012451335054	0.0380397408789855	0.37097488480236385	0.05304741177363837	0.025285057997748366	0.045845860719223065	1.341309645780762E-4	1.3247587049995133	8.300777364879413E-5	3.161981658734588E-8	1.4245745383737025	-1129.4025512451346	64.49802651356843	33.39815922749133	189.8871005325776	938.549677724319	900.9782791842712	142.9711963389725	40	21	1	8	76	24
557480000	-46884.18212467014	-45398.096986913064	-1486.0851377570755	-45398.096986913064	224.52303480265675	0.4334542041735976	0.8101497950838107	0.0380397408789855	0.33705163672788835	0.056882497012670105	0.018136962483083354	0.03334982474366572	1.4277119856502467E-4	1.349312167427162	8.828875253715631E-5	9.81422046106428E-8	2.157972204095612	-1134.224048200493	72.45115513270554	40.277975317718244	278.3388927346045	1006.385836768906	1036.2613991204128	299.61971632845103	39	22	1	39	43	26
557485000	-46882.75076057654	-45396.93137307223	-1485.8193875043132	-45396.93137307223	223.9607036530218	0.4190299354304781	0.7950703026735408	0.03690542403034268	0.33705163672788835	0.056882497012670105	0.018136962483083354	0.03334982474366572	1.4799784295614675E-4	1.3786728630999008	8.926610719636303E-5	6.538750066851342E-8	1.6837043275152648	-1135.7920651978284	45.880558821624355	136.70737709297595	411.76539118565194	1374.2826924946778	821.4785329367263	250.4030929228926	60	2	3	19	61	25
557490000	-46899.87515062326	-45408.77733647943	-1491.0978141438322	-45408.77733647943	236.97581674575164	0.42466776363066655	0.7950703026735408	0.03690542403034268	0.33705163672788835	0.05525231412506539	0.02369987660741867	0.0433881491053513	1.4823169734285368E-4	1.352409576908197	9.230033678350269E-5	6.451814969847324E-8	1.6668237690949717	-1134.089809334575	67.01197160726191	110.74617139786618	336.2328684233158	757.1155392730277	786.0973715761836	222.15499072739706	50	11	1	30	58	20
557495000	-46888.48588978327	-45394.83979411531	-1493.6460956679603	-45394.83979411531	303.2317967459203	0.44278661453008017	0.8675388438652523	0.03690542403034268	0.33705163672788835	0.06094050046506882	0.023074142663393308	0.03785653364130657	1.399043139319903E-4	1.2857871029226289	8.859713769257206E-5	5.3333158911203603E-8	1.5721338725625154	-1129.3884903526716	51.8167854578942	197.53302143551397	309.6129694237077	1030.4783543652477	969.3983961028359	167.63237210128463	50	8	9	42	42	19
557500000	-46888.53367584006	-45387.00812251928	-1501.5255533207808	-45387.00812251928	272.0169526421043	0.45795784019015506	0.8675388438652523	0.03690542403034268	0.33705163672788835	0.04534855706718273	0.026425383438596604	0.03785653364130657	1.4523412832264317E-4	1.3487715906980295	9.012244626976396E-5	4.73136098492957E-8	1.4753005800817582	-1138.1617499721676	84.16038598081545	490.8815982254687	1213.2437340334088	1217.0590554501864	755.4504974373242	116.41843134432328	58	8	2	1	84	17
557505000	-46863.385158986144	-45394.91201497982	-1468.473144006323	-45394.91201497982	267.19352416957236	0.46245953720012994	0.8675388438652523	0.03465359286520886	0.334022642286045	0.04534855706718273	0.024161326489259425	0.029389523894840536	1.4916343487285537E-4	1.4432498114342276	8.878523232242647E-5	3.2967959887568144E-8	1.3935963352726395	-1144.5960322107405	66.9675395259599	420.62371777993945	793.9431676516884	686.6515867467499	955.9126404678725	177.04156785262106	61	2	6	11	74	16
557510000	-46893.646656498575	-45395.602962570636	-1498.0436939279405	-45395.602962570636	300.7867910120038	0.46245953720012994	0.8675388438652523	0.03465359286520886	0.3393623981759013	0.058355122283276446	0.024161326489259425	0.04151535522416917	1.4399789620351625E-4	1.3770874121686607	8.646705130297069E-5	4.790748327128613E-8	1.5338287345518098	-1147.2258023866075	69.13205866666537	92.18298337755587	275.7055101076616	1215.6034100952716	995.9021501366071	247.64996431484852	61	1	1	22	68	17
557515000	-46892.87611317786	-45409.51956642762	-1483.3565467502415	-45409.51956642762	317.69930676597613	0.4449047515361518	0.8675388438652523	0.03465359286520886	0.38228824076503914	0.058355122283276446	0.024161326489259425	0.04151535522416917	1.4709995149658224E-4	1.3515775024894037	8.905070072906417E-5	3.5799081853020555E-8	1.4002841743674272	-1150.114886465849	81.73784513292189	54.88508700242995	293.00310809739796	788.4190712296012	865.9095571541293	179.26074694047966	24	34	7	38	47	20
557520000	-46898.40250484471	-45408.14061975896	-1490.2618850857436	-45408.14061975896	385.05322939134174	0.4679346715141107	0.9283681312835916	0.03516088127324941	0.36837689409320673	0.04734286745881068	0.02254599342087726	0.04151535522416917	1.3997357377083927E-4	1.3233075200463944	8.033295649141868E-5	5.6105653512562193E-8	1.7474858742748587	-1154.538958814656	205.75236484797537	88.15408406610379	302.3074166146433	785.3603117451333	1306.954068135485	260.5206769491717	13	44	10	50	24	29
557525000	-46901.115969619364	-45410.81083969077	-1490.3051299285914	-45410.81083969077	378.4110302317148	0.4679346715141107	0.9283681312835916	0.03981345337817047	0.3746330999517083	0.04734286745881068	0.023710806830455344	0.04151535522416917	1.396117226126082E-4	1.304427999025412	8.089176951741849E-5	8.263397020685556E-8	2.0268133354568505	-1147.1620319904227	95.7249006660649	61.19775943626877	524.9717531624343	700.610379362564	956.667153183634	322.5920052109815	14	45	4	43	36	28
557530000	-46890.86319321247	-45409.08578704898	-1481.7774061634893	-45409.08578704898	400.58378432231984	0.46242318657012343	1.0175751423102164	0.04063040427576273	0.3121635513187248	0.05632255952335102	0.023710806830455344	0.04151535522416917	1.3852128896092424E-4	1.312013164577541	8.134970316587443E-5	3.787705805603639E-8	1.5067932262275783	-1146.6701015434303	83.50442377817575	73.78583793554336	338.53074639328497	961.4570710417604	476.50532073868675	286.1625697962208	4	55	6	75	13	17
557535000	-46893.18684533814	-45418.15650318568	-1475.0303421524563	-45418.15650318568	393.8096641718947	0.46242318657012343	1.0175751423102164	0.0323172588316678	0.34025038068219554	0.052321365646582255	0.023710806830455344	0.035795298244483145	1.3799648224759425E-4	1.311805857001024	7.892234027997027E-5	2.448255636310501E-8	1.3091255024624457	-1156.8541889349588	155.36847622174395	67.73748937346117	187.2021466405506	959.3385704306158	473.03762703427907	407.985071228088	8	48	10	70	21	13
557540000	-46925.087310560964	-45427.44861077794	-1497.6386997830234	-45427.44861077794	443.06904578916505	0.46242318657012343	1.0248053256527645	0.0328358116802137	0.34025038068219554	0.053342226249916656	0.02352386362170908	0.035795298244483145	1.3735185166452378E-4	1.2978969780266068	7.85683088871457E-5	5.4145707132252875E-8	1.70101287932048	-1159.52322905068	82.25319995324621	67.75966980780431	169.63196280479133	905.2789598750364	649.3289676392794	345.2281372399694	23	32	12	71	20	12
557545000	-46872.90872687265	-45381.87523476958	-1491.033492103074	-45381.87523476958	381.6459769488906	0.45683414258268684	0.9761836835820668	0.03585536462627091	0.34025038068219554	0.053342226249916656	0.02352386362170908	0.035795298244483145	1.4341779084749547E-4	1.254538805232625	8.170390331352625E-5	5.2917200354017355E-8	1.654556679865403	-1153.418672486989	197.97670262425055	61.171578260431644	185.58413312898824	897.0649209965736	374.52621582155984	312.8478505601568	12	49	5	83	17	4
557550000	-46908.32348778686	-45403.857852468675	-1504.4656353181829	-45403.857852468675	373.78867606978014	0.4627271778808225	0.9430434270046564	0.03585536462627091	0.34025038068219554	0.0603813269406519	0.02352386362170908	0.042033433478117915	1.3886160801164377E-4	1.2282862179838745	7.844854648305601E-5	1.0382657989472669E-7	2.2116816629027065	-1161.865368888078	65.54384509565013	71.89942327466633	302.92263466991045	958.2967454058695	507.7630002997259	166.72414326866078	1	59	4	73	25	8
557555000	-46915.90455786722	-45412.0848110601	-1503.8197468071262	-45412.0848110601	402.62006374102697	0.4714144375884449	0.9430434270046564	0.03965332409700559	0.40065069364035155	0.054856699742479906	0.02352386362170908	0.03941245105735628	1.3724587426469604E-4	1.3293683832284047	7.66507215206105E-5	5.502481055029601E-8	1.6770897368145627	-1162.227231386414	31.474342024446056	68.77335123201775	265.75023787793384	836.8202579654696	405.36619017134564	109.41920573641978	2	57	7	66	36	2
557560000	-46886.90500005496	-45393.664252320574	-1493.2407477343877	-45393.664252320574	404.56144790400145	0.4714144375884449	0.9430434270046564	0.03965332409700559	0.35197990151075365	0.054856699742479906	0.023218146552204503	0.04651124741309747	1.4082876724132786E-4	1.2688553278983485	7.531507754806012E-5	5.453485566003126E-8	1.697381746592322	-1157.9391539035187	38.79523326140344	84.17451802983508	337.6803841550465	950.9751977075251	692.4206017222152	417.1248303851441	32	25	5	51	53	4
557565000	-46873.64656997891	-45383.23818635724	-1490.4083836216719	-45383.23818635724	524.0835156270022	0.4714144375884449	0.9541635330200054	0.03965332409700559	0.35197990151075365	0.047588652476471364	0.023218146552204503	0.04651124741309747	1.4676931476449994E-4	1.366138186894626	7.372150865788757E-5	6.446842858260628E-8	1.7624922735888315	-1156.4810707120503	47.0491300159109	65.85384740766533	222.49059662743002	832.0090744866727	781.4978409282562	240.41911050923443	35	23	3	73	21	15
557570000	-46877.68471180838	-45385.007468698896	-1492.6772431094903	-45385.007468698896	499.2746264231415	0.4479272992719717	0.854668843234565	0.04347810248029292	0.35197990151075365	0.05274568838670758	0.023218146552204503	0.03945458633007856	1.3630439066866985E-4	1.2528031378478157	7.03540208931375E-5	5.3736695061090814E-8	1.6677534410119084	-1149.9759813268674	59.55455259340348	73.09287615893204	216.0304125437277	1264.942886695858	703.4116330215553	240.15703903554206	49	9	4	68	26	14
557575000	-46896.24258518803	-45392.95109755105	-1503.2914876369816	-45392.95109755105	509.9058873970469	0.4223100104316238	0.793667253526565	0.04069076701372065	0.34877131640637243	0.05274568838670758	0.020080984014571535	0.03945458633007856	1.5207525763197264E-4	1.2762556939049379	7.746052311770899E-5	5.819252790409693E-8	1.5703427252930657	-1150.6771158375254	73.7885174749889	107.01519014341582	336.29364553962114	839.7860967227938	1103.4491629945678	495.86645941095895	56	4	1	51	17	41
557580000	-46873.64119061666	-45381.284557569765	-1492.356633046898	-45381.284557569765	496.8095701194031	0.4223100104316238	0.7891924236542478	0.038598317483273734	0.34877131640637243	0.0524421581805071	0.02456299963584128	0.042233507737903145	1.5163535836007114E-4	1.3765663153333865	7.774457368282693E-5	3.745157191635565E-8	1.3810865644842514	-1154.7962197796473	77.21083912738821	225.96827646949407	656.8355827861067	901.2954065612372	1053.1619537529468	670.2139238669813	60	3	2	8	51	46
557585000	-46850.32251635673	-45378.133182916674	-1472.1893334400565	-45378.133182916674	478.6356222683803	0.4377702170744777	0.7891924236542478	0.038598317483273734	0.36865934373639786	0.0538330446413782	0.023432216917256735	0.0448410439844742	1.4736491930288274E-4	1.2993509832673715	7.502045177229635E-5	5.455658555675321E-8	1.703871488700937	-1148.091440195838	50.235136166063825	60.2520099208239	281.44621411551066	1165.531906708007	1184.0598735635608	540.1159484982946	52	7	2	12	68	29
557590000	-46869.9464215757	-45384.00857123513	-1485.9378503405728	-45384.00857123513	423.14829150079447	0.43285657126559596	0.8628548631025593	0.038598317483273734	0.38047713050842674	0.0538330446413782	0.023432216917256735	0.0448410439844742	1.41847814975568E-4	1.3293422640238073	7.777950895851807E-5	4.808392254365105E-8	1.584001914055991	-1139.239830032936	60.475920910724604	51.38392217200733	66.29216945986838	146.8155235761518	762.1885814182347	303.6878140941571	40	15	4	1	96	14
557595000	-46869.12568450874	-45389.78874779973	-1479.3369367090102	-45389.78874779973	435.64508916198486	0.43285657126559596	0.8628548631025593	0.038598317483273734	0.3207808975416508	0.0538330446413782	0.023748731022712147	0.04569016474710533	1.5591273478971689E-4	1.2953861295746507	8.379519286642358E-5	5.293393060452874E-8	1.5263886102734014	-1134.912957722921	52.51138490126885	64.52380326100526	45.409587773800546	166.53438074738358	884.1505364100907	177.1064727098084	31	11	19	1	92	16
557600000	-46863.83584561811	-45380.9790259045	-1482.856819713615	-45380.9790259045	490.5191043272507	0.4526570051163693	0.8860536119105511	0.041403188823759283	0.3207808975416508	0.0538330446413782	0.02099416516638882	0.03639612518726163	1.4966040234978982E-4	1.325270192808761	7.931389486472471E-5	5.25772925261296E-8	1.5828094919521154	-1136.8102048073354	102.82163752927214	87.82088282429658	68.32524630777218	98.36203771844215	855.9798751920281	305.83958808859944	26	13	15	9	90	17
557605000	-46854.64111460679	-45390.70635558406	-1463.9347590227349	-45390.70635558406	525.413725616723	0.45630622559066114	0.9121224811786783	0.035021226493457486	0.37183481836171617	0.0538330446413782	0.02099416516638882	0.04564022709077039	1.472164489026343E-4	1.3461206206202458	7.943897360703404E-5	3.823675694192307E-8	1.4779450790694426	-1135.8580947465207	89.15847716683315	39.88944485865382	82.2394658682122	756.6408020652416	960.5614836950872	199.17852470010044	42	15	6	12	77	18
557610000	-46897.82374063315	-45406.35866604217	-1491.4650745909744	-45406.35866604217	452.20071766130826	0.45630622559066114	0.9121224811786783	0.03313683998607258	0.35935702365285227	0.0538330446413782	0.0181644415236846	0.0407867841929366	1.366119144101114E-4	1.3741462553121975	7.403129053948964E-5	4.149300435213068E-8	1.5787323825368098	-1158.4201230034546	312.4971191286652	114.17792544887809	66.81239155454422	495.82396861036034	952.2527889380367	354.89297221012436	3	3	56	11	71	26
557615000	-46887.51088184724	-45401.728106173905	-1485.7827756733398	-45401.728106173905	471.35951506421867	0.45630622559066114	0.9121224811786783	0.040995153226809244	0.35935702365285227	0.0538330446413782	0.026120780748208543	0.03902820272041213	1.3300404680778322E-4	1.3138231801416578	7.382882919436524E-5	4.057556223964174E-8	1.5435605412666744	-1147.1717326937592	265.46719535761497	118.61702776538074	81.2250335834076	655.8793403766817	1024.1589104922548	331.0326927052146	1	12	50	10	67	30
557620000	-46895.59309140338	-45417.771720037956	-1477.8213713654275	-45417.771720037956	432.8608798416414	0.4499423989068696	0.9015132344872719	0.03651326331492505	0.35935702365285227	0.06461802586250288	0.02021865715119251	0.03902820272041213	1.4096172856659767E-4	1.2864213273162406	7.708630763917242E-5	4.837552024921761E-8	1.647779855891117	-1153.8889369768665	155.50120115887904	201.67601712799512	59.892678559850374	632.8367593484272	1127.4868877553106	390.2099862778653	8	4	50	21	62	25
557625000	-46889.578663370514	-45414.30311886673	-1475.2755445037837	-45414.30311886673	490.899666339908	0.42969131091988033	0.8008014250218156	0.043972587423141904	0.32866165541839076	0.04822807518104422	0.02021865715119251	0.048285654367032714	1.4043392956742103E-4	1.3237629255492966	7.552516053805046E-5	7.353989941324212E-8	1.9103048339413709	-1157.1462769392208	173.9064852568131	111.8981360974907	51.81455766750163	400.81933924124377	1001.7866080754031	215.7149174668729	14	3	45	7	86	15
557630000	-46891.72021863231	-45418.443434805165	-1473.276783827149	-45418.443434805165	439.70876806840414	0.42969131091988033	0.8325039657956116	0.043972587423141904	0.33462585975464876	0.057340614533296676	0.01942661226495206	0.047131412116291134	1.4572387739909454E-4	1.2499272389410783	8.072241009742941E-5	4.484248148636945E-8	1.5659596269460436	-1151.3739787730951	145.37430704765274	182.92095979058104	49.053289619122665	233.56910759873946	854.8406069908741	188.4572936322328	7	10	42	2	93	16
557635000	-46885.99715839792	-45401.18809767861	-1484.8090607193076	-45401.18809767861	490.3728440496621	0.42969131091988033	0.8325039657956116	0.03163815038328039	0.35058321854685986	0.05788020003720802	0.01953105585806581	0.047131412116291134	1.465042479210811E-4	1.2992136872287556	7.68980135667615E-5	7.993790568726178E-8	1.9192413609868535	-1152.6966180205227	153.09171074498695	44.34356087723778	49.744007589834546	366.1843329162601	1011.0877503547243	172.7666218404295	4	11	45	1	97	12
557640000	-46865.377640838866	-45409.31007389125	-1456.0675669476157	-45409.31007389125	496.64090503298536	0.4268061750472109	0.8325039657956116	0.037804787995709126	0.35058321854685986	0.05788020003720802	0.01953105585806581	0.047131412116291134	1.484835279466328E-4	1.327455147267933	7.703198083385671E-5	4.786234786914199E-8	1.6434170662164997	-1149.1257871455452	61.803100873648376	55.792842337910955	60.15278027197282	198.4796167123669	901.4017292358196	278.30451619118674	10	10	38	2	91	19
557645000	-46898.88620423339	-45413.978115012564	-1484.908089220832	-45413.978115012564	464.8076095365909	0.4268061750472109	0.8325039657956116	0.04003070488525384	0.35058321854685986	0.05735631207887299	0.01992109956055154	0.04396189550870065	1.426527686245885E-4	1.373917040218765	7.779658509013219E-5	1.0596229818490107E-7	2.2294061731112986	-1146.8800405207999	63.69399393854765	52.26857356663423	58.40187673401174	226.87613644692777	912.2245142517334	312.5145052858505	10	1	47	3	96	13
557650000	-46883.52452937998	-45393.32529096004	-1490.1992384199402	-45393.32529096004	532.2542878527485	0.4175350409188484	0.7298890730192047	0.03973816801840108	0.37480470105895897	0.05735631207887299	0.01992109956055154	0.04614384820927914	1.4574187188966725E-4	1.3100809001861993	7.689763093972549E-5	3.7942187651650676E-8	1.4275165364293099	-1156.2129510332195	58.531859454888306	59.72527729680884	60.80096848087752	120.01855262580186	852.1177640951942	390.38322552128074	2	4	46	8	82	28
557655000	-46881.0561403047	-45405.74146269098	-1475.3146776137216	-45405.74146269098	524.0770882647139	0.4175350409188484	0.7618087801423499	0.03973816801840108	0.37480470105895897	0.05735631207887299	0.01993753034956219	0.048643412802978424	1.4323298088542448E-4	1.3070988085363124	7.258212591029965E-5	5.8887315020755445E-8	1.782530906507062	-1156.083265662809	70.63684121868519	87.45210175008214	79.25172382077488	310.223087760854	917.5303511840016	369.6668026057183	17	19	24	2	87	21
557660000	-46929.67743909463	-45434.92969783206	-1494.7477412625674	-45434.92969783206	521.6633976761981	0.43608576860812676	0.8328021836830797	0.03525851060689047	0.3372724511465623	0.06768940456074896	0.021593574359637678	0.04726279598417474	1.5121629135815648E-4	1.412660065053155	7.822206628967465E-5	1.1956550244178146E-7	2.2966826297622935	-1156.6277067211365	93.22169828197875	63.19238147649315	176.26453464890508	805.5781939595904	1231.0283203608649	372.35305183142043	26	22	12	6	77	27
557665000	-46918.87300091534	-45412.69374818531	-1506.1792527300295	-45412.69374818531	512.0401175363186	0.4131249970954464	0.8328021836830797	0.03519582939292027	0.35552651953004394	0.05289953869924457	0.021593574359637678	0.03989256724452941	1.5515329458758514E-4	1.362988185899249	7.815411249609669E-5	6.637283989827966E-8	1.6142412541140143	-1155.854966964604	74.41362362545203	74.6856857288081	227.43630923843787	505.40525877131813	877.291619879016	703.9956006474903	37	21	3	5	96	8
557670000	-46877.221599228236	-45402.18773014297	-1475.0338690852627	-45402.18773014297	503.13161215126274	0.4131249970954464	0.7701108692494304	0.03519582939292027	0.35552651953004394	0.054856619337164306	0.017738877788971798	0.040728254567721764	1.5565904226771024E-4	1.295325284560329	7.999969373614774E-5	4.506926767256019E-8	1.46388987992408	-1142.6663442515562	58.163581254787374	63.36569277489701	233.2850031321805	848.7423188284718	944.8516078957009	215.82558053614784	19	33	7	16	74	21
557675000	-46850.59239622319	-45396.76681474298	-1453.8255814802133	-45396.76681474298	457.2311204829963	0.4131249970954464	0.7701108692494304	0.03416409262106065	0.35552651953004394	0.0583450516199651	0.0247968450108775	0.04085866358314154	1.6824651120332933E-4	1.3668832629103094	8.34151713927098E-5	8.227506870278886E-8	1.7845292332058993	-1133.4072970107893	53.8250122317004	73.66737409128788	412.4314549042762	873.0190442136242	832.7195231493348	229.74320154406212	40	21	2	1	83	23
557680000	-46884.763168623336	-45411.699597830804	-1473.0635707925323	-45411.699597830804	537.1715964410338	0.4178718924082406	0.7701108692494304	0.040952171600427925	0.3796801823845575	0.0583450516199651	0.027233030840379806	0.0481131656780215	1.5655443820527753E-4	1.4434435428978576	7.160296146960351E-5	5.575397961974806E-8	1.6290274976827404	-1158.0048201482098	45.660267545521	51.77603036200091	131.9780678323503	467.72975972452946	983.6535085453024	498.16436853900245	48	9	2	3	77	31
557685000	-46874.98506083303	-45397.549364034625	-1477.4356967984054	-45397.549364034625	547.6826398146242	0.4166204137249378	0.7701108692494304	0.038486245411831946	0.3796801823845575	0.05854224627148485	0.019736639727967357	0.0481131656780215	1.6439458140413423E-4	1.497294273273288	7.272947406224205E-5	1.1240715926856335E-7	1.9571439445798942	-1161.123071084391	41.94383460275553	61.32815085768764	192.6641747691473	773.2027837024624	1169.8019011330555	609.9840035165331	8	45	6	1	74	36
557690000	-46874.04420270617	-45400.652575560336	-1473.391627145834	-45400.652575560336	552.6143951651443	0.40680739087050377	0.7433496838580536	0.037018251974591056	0.3796801823845575	0.05350106742040054	0.021380019064849803	0.0481131656780215	1.5257694711871337E-4	1.4130146241982653	7.242154135385578E-5	3.67120570472495E-8	1.4556078806687893	-1167.7881307617477	88.49778027875253	90.68574178468145	194.03976968183952	703.0804794261298	1033.9164475077614	504.88079614727394	7	51	2	10	70	30
557695000	-46834.97131479961	-45408.37517884692	-1426.5961359526866	-45408.37517884692	531.0382610077547	0.41268537332717387	0.7129153197726789	0.031159948002399383	0.3796801823845575	0.0527318483566864	0.021380019064849803	0.0481131656780215	1.6236990493171503E-4	1.4279818285815011	7.644783796476368E-5	4.176805732189106E-8	1.5771582311954835	-1153.6437756239402	41.72262855413825	65.48924455952425	197.6903270997629	816.3135190127502	1232.1353594325994	300.4655687261652	8	49	1	41	47	24
557700000	-46890.49229875664	-45413.196562989135	-1477.2957357675064	-45413.196562989135	491.44199170070993	0.40688441320815255	0.6208224216237668	0.041648664480080595	0.3796801823845575	0.057374619550301695	0.02466233242620931	0.047184305998108134	1.4961206097925615E-4	1.4344583287610349	7.25591958339161E-5	9.119169041108379E-8	1.9182674612512278	-1143.3491042128292	30.030419935192906	75.61228518046588	210.95544699071567	903.3694403589182	1508.4146454724826	228.09343477774578	12	45	4	36	51	22
557705000	-46857.587400154545	-45400.74193627619	-1456.8454638783596	-45400.74193627619	436.5263941346216	0.3641400155792233	0.6208224216237668	0.03691991004401198	0.3510135294396603	0.06094099464893841	0.023789971949292565	0.03824092650741295	1.6163804324347347E-4	1.4736974726609409	7.689858339845449E-5	1.1938636005404662E-7	2.0567265057136668	-1142.0881514734729	47.93008767420771	68.71317402254579	84.13168872697342	947.5350085350888	1223.02640954014	343.4361904817434	7	23	30	49	38	23
557710000	-46846.317839340554	-45405.22051449556	-1441.0973248449925	-45405.22051449556	416.1402141663143	0.38085060201609927	0.6208224216237668	0.03691991004401198	0.3510135294396603	0.05587152616137535	0.02363584862747501	0.03824092650741295	1.637365999407507E-4	1.3984254923022335	7.531160808548958E-5	8.400726808676943E-8	1.9420266892020603	-1159.2976125022333	65.65986744114869	48.9488718782162	144.9275998690598	989.8282324395875	1310.9401735521544	438.03916538119665	18	6	36	20	56	34
557715000	-46844.519814582156	-45407.13891769138	-1437.3808968907729	-45407.13891769138	472.8307542244535	0.38085060201609927	0.6586212383973856	0.03691991004401198	0.3560576232453144	0.05587152616137535	0.018438672317740518	0.03824092650741295	1.614704799914866E-4	1.4123738098516305	7.811587236854044E-5	7.863071366589735E-8	1.920665713383848	-1144.0076508833663	63.3791133447414	53.33758383737368	118.08198826287496	643.9782146977818	1037.8827389261296	274.54827670854684	32	21	8	3	83	23
557720000	-46829.77993848397	-45396.939544735054	-1432.8403937489095	-45396.939544735054	424.24906123412364	0.3612249848128709	0.6003649793467402	0.03691991004401198	0.3514354771335513	0.05587152616137535	0.018438672317740518	0.03824092650741295	1.546494455896245E-4	1.3498687437243113	7.930525112966703E-5	5.705572000294954E-8	1.7822791840881398	-1135.3840641477473	41.17801548776387	115.02168057245316	28.62072382906655	137.15873103612995	910.6744355009482	188.17365080284483	18	23	12	8	80	29
557725000	-46855.2131673274	-45399.9179456565	-1455.295221670895	-45399.9179456565	421.2211623653079	0.39783986526740667	0.6003649793467402	0.03936787112666601	0.3514354771335513	0.047491568608765224	0.01824253876107538	0.036933832309960425	1.5303252627219086E-4	1.3828900167008564	7.910567725579715E-5	9.36251229730546E-8	1.9665054806227211	-1141.8512710208925	49.440254255322515	17.992535753020192	35.342079485752656	231.8866642447507	1071.055799889666	296.9205551526502	40	9	4	7	80	30
557730000	-46880.706502626424	-45410.605265033766	-1470.1012375926553	-45410.605265033766	431.8269959659485	0.3562547802186285	0.6003649793467402	0.03936787112666601	0.3514354771335513	0.058562503723124056	0.020119783681192438	0.036933832309960425	1.5294934236904532E-4	1.4075690484202348	7.829995534203983E-5	5.964473591744295E-8	1.741235641120522	-1157.3423800289813	111.36185442663026	36.173908169477826	158.97026682973305	929.7346408058315	903.5278901027074	387.7338444310226	35	19	5	2	82	27
557735000	-46843.331768301796	-45402.70208269544	-1440.6296856063532	-45402.70208269544	493.06876800865814	0.37492508315271156	0.6003649793467402	0.04140854282892134	0.3514354771335513	0.05020278817073767	0.020119783681192438	0.03460000861752154	1.5064863977753832E-4	1.3800189490026222	7.424446305030034E-5	5.796155894420338E-8	1.9287980164168577	-1158.0527457237677	81.67520159409587	20.186519719412438	55.03985394223063	445.8648720468148	1192.0986630871205	336.8685554073516	39	14	2	4	83	28
557740000	-46853.46379411879	-45404.463533179995	-1449.0002609387982	-45404.463533179995	487.56847640828033	0.37492508315271156	0.6003649793467402	0.04259299919957335	0.3514354771335513	0.05020278817073767	0.02075550087235909	0.04257302588976892	1.513607729838341E-4	1.372907217900481	7.236784633962575E-5	5.248614585611704E-8	1.7912516492220163	-1166.7543064226254	89.17862499376008	26.288434751856403	94.81188772846231	474.62968007267546	1064.7253632312952	425.6161809710127	37	16	3	6	83	25
557745000	-46870.7802742673	-45411.63162931919	-1459.14864494811	-45411.63162931919	461.9381544968299	0.3659078662698406	0.6003649793467402	0.04259299919957335	0.3514354771335513	0.05110411640085704	0.023589808641042383	0.04257302588976892	1.5904475127776678E-4	1.3408039405267278	7.639358839835823E-5	4.628359498080903E-8	1.5952725107388035	-1160.4563357226218	78.29301705955265	33.30950804066509	238.03897979232136	621.9349201141658	1063.1493248138786	587.7296025669326	38	17	3	9	63	40
557750000	-46874.76119067564	-45413.613681565155	-1461.1475091104878	-45413.613681565155	432.8832653596576	0.3659078662698406	0.6274841857992328	0.042959470759681824	0.3635928794869743	0.05881692911556936	0.023589808641042383	0.04257302588976892	1.5640303120254389E-4	1.3388138465276422	7.774787439221678E-5	7.97233916429816E-8	2.0322853886222836	-1158.730786294048	82.43875541708945	50.872700807923366	439.68652009663595	866.0071944719281	1590.4446697607311	211.271902947025	21	33	17	34	36	29
557755000	-46871.29979007579	-45411.03573739212	-1460.2640526836672	-45411.03573739212	454.5669335829152	0.3659078662698406	0.6274841857992328	0.037955057091944765	0.3678601652309559	0.06521101893937616	0.02322403747910832	0.04293492295006437	1.5559351949736923E-4	1.3952678878117772	7.628580569070567E-5	6.585984563785773E-8	1.7565234090090003	-1146.9826334486002	64.19625506113793	49.16341526790022	451.75018897648323	1004.2276143168316	977.8593213396732	281.72827075169863	28	27	7	40	44	24
557760000	-46823.387151570605	-45378.85360751677	-1444.533544053835	-45378.85360751677	416.62332602619307	0.3647441498352863	0.6274841857992328	0.04086029885814182	0.3538851491186595	0.06593163452827853	0.02322403747910832	0.04499913919272739	1.58499798013639E-4	1.363365823314725	8.007728012808478E-5	1.2278435221819037E-7	2.2715633052199338	-1147.183282426371	52.666965976285766	45.77271383392522	244.85199574531103	804.0574791605185	1023.6045726221063	353.2899721144876	45	9	3	32	50	31
557765000	-46840.42276874367	-45396.17827612087	-1444.2444926228022	-45396.17827612087	382.5446432376211	0.3647441498352863	0.6274841857992328	0.03450512467736815	0.3538851491186595	0.06593163452827853	0.02322403747910832	0.04037908676218507	1.5678034281100986E-4	1.3559031173533955	7.995968391508666E-5	4.921146909275259E-8	1.6521559652216136	-1156.9875328617163	59.95282755725302	42.75764048728994	212.90027542209555	1062.179070908604	1048.334254735802	523.1603041941029	22	31	4	39	51	23
557770000	-46899.52754695156	-45412.964205589466	-1486.5633413620974	-45412.964205589466	366.28514303820475	0.3683353956432139	0.583677775697848	0.033977527272836934	0.34416614110601446	0.06317217715290563	0.023312599181703746	0.049876274274078175	1.5355162722551887E-4	1.2522107261918587	8.555236751085122E-5	4.7413128081803355E-8	1.4855852886254928	-1140.252070207952	116.75627042472698	55.45750321302849	277.7264651066447	907.6188914684542	844.1325310468053	374.3613903228306	21	34	4	12	75	24
557775000	-46882.32793431541	-45392.50023252921	-1489.827701786208	-45392.50023252921	423.3775025955479	0.36837164521379123	0.583677775697848	0.0437576918211688	0.34416614110601446	0.06317217715290563	0.023312599181703746	0.049876274274078175	1.4712788805681305E-4	1.2986274133847004	8.445199758034049E-5	7.912342580749757E-8	1.796323489103813	-1125.9721630650479	37.15489108840116	42.28650570329681	210.59908014904119	467.070412047899	785.561730254805	258.5458781522859	31	24	3	12	74	26
557780000	-46894.47761607094	-45404.67844733468	-1489.7991687362617	-45404.67844733468	411.63529102850964	0.36837164521379123	0.6877921828798808	0.04251454781382342	0.34416614110601446	0.05520135131925124	0.018749754798114443	0.049876274274078175	1.4772943490650128E-4	1.272426004002467	8.941591401356473E-5	5.7652095290362675E-8	1.5285131298541423	-1111.23294929373	56.03224737120986	34.344833411000096	98.34098012174735	367.03696344453533	757.0139511836471	293.7104032141585	37	18	1	9	83	22
557785000	-46891.708688391096	-45427.868967545925	-1463.8397208451702	-45427.868967545925	406.4291896372346	0.36837164521379123	0.6877921828798808	0.04251454781382342	0.33668785047812655	0.055341491914692544	0.018459453502195793	0.05701980809730328	1.5319088467979894E-4	1.2712205369318785	8.647620972080453E-5	5.754050165321873E-8	1.6705404096754128	-1119.6331518877769	106.81024534833847	30.779518943823877	275.5499741492821	999.8802383964379	787.6663009209187	231.7608562064453	21	36	9	12	68	24
557790000	-46893.64725960821	-45411.70353730282	-1481.9437223053924	-45411.70353730282	468.84293664782916	0.3678422959841475	0.6582868541876529	0.04372315727503251	0.33668785047812655	0.055341491914692544	0.021917238293566645	0.04828363149614081	1.535436065672606E-4	1.295350072670933	8.433633208529785E-5	1.199077421489163E-7	2.0933507963557423	-1129.0437507070476	47.9888027959884	54.025198632497926	87.60797324237966	228.9585641979975	677.3644882039148	232.99818553418865	13	40	5	10	82	20
557795000	-46876.140995251	-45414.333178466055	-1461.807816784945	-45414.333178466055	398.4669463061234	0.42841929555212216	0.6582868541876529	0.035120758775896266	0.35866957102714525	0.055341491914692544	0.021837481684211037	0.04473629752495146	1.5110295772920287E-4	1.3384860671548118	8.268033679190653E-5	1.2255810783028535E-7	2.144659044239799	-1127.224211477244	56.60083562420054	55.15707027988377	194.23081800422958	582.3217924672639	984.2984292533007	262.9769955541364	19	34	4	19	71	23
557800000	-46843.10553166246	-45387.453729766916	-1455.6518018955487	-45387.453729766916	540.0013545992417	0.39770045407758686	0.694036481305542	0.035120758775896266	0.35866957102714525	0.055341491914692544	0.02627316010620998	0.048023093930354026	1.5001034839782386E-4	1.327815632975431	7.686675236097892E-5	9.84100283588036E-8	2.090897881467728	-1131.202710987155	55.787402361035106	80.4851357707724	287.6859490517172	508.5696637194734	972.8952258620757	258.55025710161493	36	21	2	16	67	28
557805000	-46828.93840680922	-45389.54228660546	-1439.396120203758	-45389.54228660546	612.7699090587712	0.39299964839923845	0.694036481305542	0.033723004944521746	0.35866957102714525	0.05558495357256908	0.02254782388068887	0.048023093930354026	1.527045714471502E-4	1.2608493093642499	7.601166149373964E-5	4.3673728974404604E-8	1.5905673955455073	-1145.9459425771552	75.13068766360428	61.282769638240694	139.5723917745701	682.8578084886748	1324.2011848435109	300.8489732490955	37	13	8	10	72	30
557810000	-46871.32942291951	-45401.3316341884	-1469.9977887311095	-45401.3316341884	497.00019496120257	0.39394946098464106	0.6877062593157692	0.033723004944521746	0.34485260459893535	0.05558495357256908	0.02254782388068887	0.03656885611437772	1.5032632666984235E-4	1.312235507477776	7.944372922195943E-5	4.44562170176468E-8	1.4762485671328953	-1138.7076111358272	31.821538443834427	64.08020293859445	87.42530606269929	299.68910618107026	705.0110299124206	354.46128335827825	2	55	1	1	95	16
557815000	-46900.409926924236	-45417.62083773942	-1482.789089184812	-45417.62083773942	480.56876559921614	0.39394946098464106	0.6877062593157692	0.038057114735363815	0.346524689310564	0.059514591570337345	0.022078235231938415	0.044213111453086935	1.489293143038591E-4	1.3049726916253321	8.118835667108448E-5	7.726285376947777E-8	1.7917370474882728	-1136.5756796581334	67.32312849038341	47.277800793357656	57.276569412234835	156.0058446731066	705.8974909857822	497.5122971068988	11	42	5	2	90	20
557820000	-46904.784698008	-45420.54179391088	-1484.242904097117	-45420.54179391088	500.61449363666753	0.3976312192022433	0.6989166231366148	0.029627968497718194	0.3651325555842894	0.059514591570337345	0.022078235231938415	0.038905960379620234	1.5208726144473473E-4	1.262817012110428	8.110336836224618E-5	5.05920716849828E-8	1.5018900018399433	-1136.8864597556835	128.0509623428709	50.57833650881011	75.25946566345827	367.6675907197129	876.0454917737549	295.71802140165477	2	45	11	1	93	18
557825000	-46910.393607412036	-45416.78388491015	-1493.609722501885	-45416.78388491015	575.6115360800407	0.3899405341566279	0.6904621655583938	0.03859408651208272	0.3651325555842894	0.059514591570337345	0.022078235231938415	0.038905960379620234	1.5574768328360808E-4	1.287187006314972	8.297798445373064E-5	6.296536836560441E-8	1.57648900942819	-1138.4595037029153	45.150009349860674	85.13538421151718	541.4661474139107	505.491723995913	819.2996014250709	158.7973703257981	44	14	6	14	75	17
557830000	-46933.852140926196	-45443.094890724984	-1490.7572502012097	-45443.094890724984	381.4352649830517	0.4063824502723066	0.6904621655583938	0.03859408651208272	0.3651325555842894	0.06242296429639256	0.024970935665123564	0.038905960379620234	1.5382229624147413E-4	1.2623746882411142	9.077243090460013E-5	6.429894142089358E-8	1.6139585413919182	-1128.3768104968199	58.71334389469811	173.68629465896421	656.0291463734137	495.7254732298591	862.4277486121634	210.8552824227985	58	1	27	2	63	19
557835000	-46892.45628890271	-45402.7121017786	-1489.7441871241074	-45402.7121017786	379.99166619891747	0.38802586529306543	0.6696718458753318	0.044461069904685846	0.3651325555842894	0.06242296429639256	0.024689431844769873	0.040188039954564325	1.5815347576264905E-4	1.300735625918574	9.459189615188085E-5	6.63712238590828E-8	1.6270804754887052	-1131.628709407248	65.61830524584497	112.75970724993307	280.28068218903854	869.8207320159315	886.1470916864274	195.0884257732176	59	3	1	57	30	20
557840000	-46903.72448122154	-45401.45966819762	-1502.2648130239277	-45401.45966819762	411.2630674649924	0.38757702119887527	0.6621191770736351	0.040794473811581806	0.3304643907953272	0.04822653069589029	0.021527256259975036	0.03784261846756722	1.515335310835454E-4	1.2273588711592098	9.188600313054921E-5	5.519322202691074E-8	1.4874993533703904	-1120.2419665595803	64.86407569017204	246.29150084177414	1125.4706550175197	665.2024177689339	282.2634830296721	227.0324713954438	61	3	1	81	9	15
557845000	-46899.60459393206	-45407.53530064163	-1492.0692932904267	-45407.53530064163	403.5094700185897	0.3952722349147343	0.675382268240132	0.03896875285484257	0.3304643907953272	0.04289151699225457	0.021527256259975036	0.03784261846756722	1.507918291428838E-4	1.2291767567185037	9.282524105628425E-5	4.676135357762868E-8	1.3865022784925363	-1112.4011589536678	75.38861599670761	33.51473489566578	160.7048222021188	949.1516620488178	79.08157531301674	108.6899322148008	52	9	2	88	4	15
557850000	-46877.22993118167	-45419.393522526916	-1457.8364086547522	-45419.393522526916	374.72995260813025	0.3952722349147343	0.6885641430103899	0.03896875285484257	0.36389880085405785	0.05173075747281174	0.021527256259975036	0.03933190415380104	1.499554235003419E-4	1.2741223736228253	9.00805594665342E-5	3.6258790197931986E-8	1.3569953728444715	-1117.2913589646548	89.22875509483616	49.935573082957966	373.3100846899363	828.0727031990561	491.90444235283877	169.0509940050921	18	43	3	72	22	12
557855000	-46915.64333125937	-45421.59605649163	-1494.0472747677393	-45421.59605649163	411.94714954425785	0.45255954684067484	0.824685491734681	0.03781514646761511	0.36389880085405785	0.05801430218636822	0.02002204645289459	0.04352314524196702	1.5202924746334556E-4	1.3272899038837378	8.929222192841142E-5	7.896869722202761E-8	1.6968073804457047	-1116.9464553676157	135.3452501871527	49.40210531228051	181.4199398638174	776.0876673774799	211.9541373247083	145.6461503972333	10	50	5	83	14	8
557860000	-46862.45049147307	-45397.47967394793	-1464.970817525147	-45397.47967394793	355.670999101446	0.45255954684067484	0.9591689024185226	0.03781514646761511	0.36389880085405785	0.05801430218636822	0.02002204645289459	0.04352314524196702	1.6211768452326387E-4	1.3592672495860743	9.439270973231647E-5	4.978345440389139E-8	1.4112870778736597	-1108.332786991074	133.67963158223327	42.663920226310076	205.80835135881728	876.987471559323	467.5581488383649	206.8667344208148	15	47	2	73	17	16
557865000	-46859.7976635941	-45393.6493992465	-1466.1482643476024	-45393.6493992465	303.38324536149787	0.45255954684067484	0.9435756933181809	0.03696300223988667	0.3458325451704809	0.05439101077998169	0.023139406566804476	0.04501143964329303	1.6014414285374874E-4	1.3032449829952724	9.400678384202739E-5	4.4867386093761364E-8	1.3919665997184338	-1116.9091965295147	192.1117078535023	36.74994281207193	187.80475751493262	819.9214022169118	332.4433504034963	332.7581071516362	10	51	1	82	13	13
557870000	-46852.960239355285	-45397.750640551516	-1455.2095988037672	-45397.750640551516	330.8675872404099	0.45255954684067484	0.9510679993450639	0.0321204100333401	0.3458325451704809	0.05439101077998169	0.022280334753673067	0.049023484453958266	1.6790964428608124E-4	1.4180290648227087	9.254190174821105E-5	9.555431738194106E-8	1.8064920170812528	-1109.477466616204	125.4683571513456	32.0796799703729	242.9025295195237	867.9806921940215	474.59240203963776	187.48429806213707	12	50	2	80	10	16
557875000	-46873.15566540557	-45400.87214579604	-1472.2835196095268	-45400.87214579604	350.7282785111509	0.4226367941317421	0.8034204092206613	0.0321204100333401	0.3458325451704809	0.05439101077998169	0.022280334753673067	0.05125158437858384	1.61466952777893E-4	1.2674535717451392	9.203466245482707E-5	1.0945090173710548E-7	1.8573151743951615	-1107.8531862241257	114.01982656877286	34.0614539994512	223.61692917808278	672.7124251067969	213.11389832661342	198.67430713643014	17	46	3	81	3	20
557880000	-46868.70062573939	-45394.25566085184	-1474.4449648875436	-45394.25566085184	290.90427643201565	0.3990750471782033	0.6920280683174092	0.04261854339969789	0.3458325451704809	0.05440772892787055	0.022280334753673067	0.05125158437858384	1.6537744790173618E-4	1.4089449652868247	1.0049895709782212E-4	8.350570417015167E-8	1.6445661030729184	-1102.0381155145815	124.08217615443003	38.318042163682136	156.30860287875407	770.2753299647319	294.43192982602943	103.55175217798237	12	49	3	85	17	4
557885000	-46862.01959971725	-45407.489450360874	-1454.530149356373	-45407.489450360874	270.981817761505	0.3864032216023494	0.6694630277846544	0.04532927884188538	0.36233226901057775	0.05440772892787055	0.022280334753673067	0.03466298890591948	1.7278273205968933E-4	1.3532655140089496	1.0375268875731426E-4	8.34000773725807E-8	1.6579917322747926	-1107.1830425167116	91.92151117779908	54.40634992883282	203.4418012616287	720.1381914832183	411.4062032340787	127.46310995952487	18	43	6	72	24	7
557890000	-46873.66861299034	-45410.349164523446	-1463.3194484668934	-45410.349164523446	292.9202658278277	0.37913332070512984	0.6694630277846544	0.04283289233746512	0.3661987600968404	0.053144705312573454	0.02105468694422246	0.037780223516095876	1.7669292171628348E-4	1.3121247018053326	9.982557317224351E-5	1.6106542701358726E-7	2.085856568626078	-1108.0300461672837	88.98425180105295	44.978854906177794	152.8899455833711	872.1860014216497	385.36735207799546	273.45927051496153	21	39	7	69	23	11
557895000	-46877.9434691143	-45422.49238671528	-1455.4510823990215	-45422.49238671528	253.682454816932	0.38869008616067513	0.6694630277846544	0.04283289233746512	0.32544384213027217	0.053144705312573454	0.02302202349508065	0.033596594224280386	1.8002187014824105E-4	1.3182073510952286	1.0207300665773053E-4	1.11373363508003E-7	1.8437109978115167	-1106.1620927292024	120.92987360139111	49.45865340100539	277.05294913248304	903.3561743850214	498.9880104271689	208.11037671988666	17	44	5	75	14	15
557900000	-46844.044728222	-45416.77509133862	-1427.2696368833751	-45416.77509133862	248.78062010764376	0.38869008616067513	0.6985691149905141	0.036677209665392944	0.32544384213027217	0.053144705312573454	0.02496432966007004	0.03816750095142304	1.8957835247516874E-4	1.2907887068983028	1.0841730571413367E-4	6.331200710856107E-8	1.45228427633735	-1101.7285780928437	112.8811527204512	32.21606246914136	182.50134559683602	722.3841619282142	207.65327020592002	172.14973918929638	20	38	5	86	9	12
557905000	-46875.72584929174	-45416.13888257146	-1459.5869667202815	-45416.13888257146	213.4519907940566	0.38869008616067513	0.6985691149905141	0.038187052365340445	0.33951929164435923	0.050496878321191645	0.022230662186401268	0.03816750095142304	1.8103252721849542E-4	1.2923624994408893	1.0524957135698356E-4	7.800665751368771E-8	1.5969430072774555	-1112.1001628790068	56.30457246735204	66.3501394263932	475.54208647889857	836.9301578756543	309.2778000861175	93.77425102170858	30	32	6	90	8	4
557910000	-46849.64933418503	-45417.85014811373	-1431.7991860713046	-45417.85014811373	230.2827763187754	0.38215084298394825	0.6243038332515374	0.038187052365340445	0.33951929164435923	0.05598946852405267	0.022422644845971812	0.03816750095142304	1.69024194486365E-4	1.3044810741515547	9.914990874156413E-5	4.9752709203086544E-8	1.4154345222514357	-1095.8477446484935	39.463543395950985	72.65175000367319	287.69362480915214	869.1334391964172	328.41498176424926	39.309383564151034	31	32	6	75	21	5
557915000	-46846.47313355126	-45397.2669081649	-1449.2062253863592	-45397.2669081649	206.06429579791822	0.38215084298394825	0.6214634052168707	0.04499143196548786	0.36376974168442844	0.05745197034604615	0.022422644845971812	0.03816750095142304	1.723310802862548E-4	1.2592090641042317	1.070690716567822E-4	4.547561274276159E-8	1.2758538340140881	-1097.3483839774844	44.734615223316695	57.369183587809566	256.2262033512444	834.6253430166313	625.3669293865921	224.034676425134	61	1	1	55	33	19
557920000	-46849.915650759634	-45400.40659742229	-1449.5090533373404	-45400.40659742229	224.77995366934974	0.37241436470357	0.6596193157815564	0.047521409251303486	0.36376974168442844	0.05745197034604615	0.020499572141496836	0.041554140622944165	1.7827299978257822E-4	1.2233960054910256	1.068563708838954E-4	7.449590011501074E-8	1.5634835954104969	-1103.1174435485423	47.636225394491106	65.78856094743058	311.7178001543489	1047.6703427863795	574.8652410690146	223.60920526458352	53	7	9	43	33	25
557925000	-46829.60772574221	-45389.045209151074	-1440.5625165911333	-45389.045209151074	263.41705394476156	0.37241436470357	0.6596193157815564	0.03551057364469482	0.36376974168442844	0.05474813186014637	0.020499572141496836	0.04446787069138247	1.7942352412538424E-4	1.3321621299030315	9.924601996263809E-5	7.431356542565806E-8	1.6339182220658761	-1118.9769753960627	68.8276845451908	127.00686547850216	546.67427618786	1328.9060903609538	335.9980076338616	81.19562139191518	58	2	23	45	37	5
557930000	-46853.02118902662	-45405.57362165902	-1447.4475673675968	-45405.57362165902	262.71000991264185	0.37241436470357	0.6704454399678969	0.03399328624038659	0.36376974168442844	0.0617559997482548	0.019695286325095044	0.042560973456637466	1.6679126306933895E-4	1.225309339153151	9.397105613759056E-5	6.217098843819154E-8	1.6069414956624166	-1127.584741214087	80.47811851918716	267.4409204452031	797.9585427500591	900.8866352692198	295.8213510912096	10.23917949315047	59	8	24	40	37	2
557935000	-46839.94473341284	-45390.684410193484	-1449.2603232193567	-45390.684410193484	294.00234575461815	0.41237439484393856	0.6806299484620839	0.045567217559963534	0.36376974168442844	0.05946296851053223	0.024469553545215333	0.04612601174701606	1.6667642938065323E-4	1.281119370264153	9.343606279735649E-5	6.416310970552361E-8	1.6268658926506088	-1130.3603385218644	51.28293073402615	349.6029182059991	677.7780021816561	966.9948942020831	400.8494360390329	47.93454954093651	60	3	40	32	33	2
557940000	-46827.01501870298	-45392.00402845425	-1435.0109902487309	-45392.00402845425	259.6583651230467	0.41237439484393856	0.7106492728389422	0.045567217559963534	0.36376974168442844	0.05378724757895882	0.023326908045392416	0.04095854195467211	1.67109813564873E-4	1.3111898996155935	9.537023544530506E-5	5.175301041388848E-8	1.5828012850825388	-1133.153843036932	65.58432618391448	168.97712020073757	942.495272745011	803.7791163938368	614.4834723540803	309.7246488203366	58	6	30	37	10	29
557945000	-46848.80499380335	-45394.831898506425	-1453.9730952969267	-45394.831898506425	259.4021850797556	0.41237439484393856	0.7617789668069709	0.03955595338955953	0.3568322375514138	0.05378724757895882	0.021650720009386108	0.04496620546000162	1.631878867292714E-4	1.272604108053599	9.75765086970796E-5	4.795687955642339E-8	1.4656131220020014	-1127.6033088891265	78.11114312431059	291.66890404120846	919.2600010585905	1074.9822023353597	245.92161943100763	277.529879957024	59	8	28	43	24	8
557950000	-46841.8194705671	-45386.90882389536	-1454.9106466717346	-45386.90882389536	265.4388509851866	0.41237439484393856	0.7298127124392186	0.031503058063612435	0.38078455259583077	0.055528270208198754	0.02072815190231088	0.03990776405267408	1.6296347331153896E-4	1.227875372829013	9.290365964770739E-5	4.478116270565632E-8	1.4501018612006635	-1135.1445013618554	61.7399414914714	177.93547718997013	883.751749740216	1049.277562867144	269.4065104258937	121.06091013744596	50	10	12	65	27	6
557955000	-46844.59101835373	-45397.36602650941	-1447.224991844318	-45397.36602650941	229.91686953408063	0.4087704914854586	0.7004682846503125	0.04343080807534582	0.38078455259583077	0.055528270208198754	0.02072815190231088	0.04156709123065229	1.6666379623247316E-4	1.3404014345515036	9.167899290735502E-5	6.703210416570465E-8	1.628454108676481	-1119.907218439062	53.78736806206647	202.84399255713123	874.8518361871019	1317.5789045979368	443.52681605889165	69.84257759833788	56	5	33	41	27	8
557960000	-46833.221146306736	-45397.29015317064	-1435.9309931361001	-45397.29015317064	238.79375377936674	0.4087704914854586	0.7004682846503125	0.03354029569439618	0.32417506060478973	0.056490085045112395	0.02145851268658906	0.04156709123065229	1.5816454560319966E-4	1.3285963455690424	9.27737088857634E-5	4.9551935338220985E-8	1.5408548670234021	-1111.4671433301198	55.50326192187235	226.82024116501032	937.2563572922248	1189.8729527622427	399.45465201758196	85.97038329584218	58	4	36	32	30	10
557965000	-46861.256439169636	-45388.546083231726	-1472.7103559379125	-45388.546083231726	200.81527546478264	0.3887414798486088	0.7004682846503125	0.03354029569439618	0.31873066900860725	0.05194730766397777	0.018394935352627734	0.04401058813823184	1.683802690131821E-4	1.2713506636139817	1.0227679828873069E-4	8.15203695533102E-8	1.6395879220142275	-1113.4633462227798	41.96810154965025	187.6764073699807	682.0340072005516	1033.2728851780237	377.20612006298455	111.3622967757862	58	3	33	36	30	10
557970000	-46867.51141523175	-45408.22470413014	-1459.2867111016128	-45408.22470413014	214.73706640308671	0.3887414798486088	0.6655590331912945	0.03354029569439618	0.3131070183271627	0.05186920177018963	0.018394935352627734	0.04401058813823184	1.6606894464052133E-4	1.2295694560620212	1.0249826164529356E-4	1.3612772397835994E-7	2.059766082075253	-1106.8771173056896	51.61384138481068	196.0098495808136	607.3443028575174	714.3903809445527	521.5799484821948	50.90989912606202	58	3	56	38	10	5
557975000	-46846.28793355771	-45405.18845597656	-1441.0994775811494	-45405.18845597656	201.33550282950222	0.3876738953776996	0.6655590331912945	0.03482710378610797	0.3131070183271627	0.05058542763579023	0.025173734054031244	0.038332096488394425	1.743085839894532E-4	1.2637908487023617	1.1416288615988262E-4	7.645422121285324E-8	1.608807824466898	-1101.8329825449205	50.68034774277249	220.81174746497854	665.2888808972307	588.7135912442503	317.74073529550634	171.88950872295416	61	2	71	11	13	12
557980000	-46880.21910658512	-45426.929485569446	-1453.2896210156732	-45426.929485569446	205.00287044372575	0.3907969907978876	0.6655590331912945	0.03482710378610797	0.35950655235414536	0.06688084048873204	0.024348514630842744	0.038332096488394425	1.5933320761309333E-4	1.2441495503288342	1.0422218061932721E-4	1.0033066091507715E-7	1.9171923444937389	-1113.087880824793	48.46012743153912	171.6842610142965	772.7469557399045	670.6562669754597	256.1949346143626	14.864974889718434	57	5	81	12	13	2
557985000	-46869.243968322604	-45414.57634419834	-1454.667624124263	-45414.57634419834	207.4341737816005	0.4170134913290012	0.8072499175627931	0.03482710378610797	0.35950655235414536	0.058561618927641244	0.023747655724513143	0.038332096488394425	1.6550135464242917E-4	1.2895170366072939	1.0317429921855907E-4	8.513404277871951E-8	1.8417439443339574	-1127.5330275509416	75.74198926657616	291.0584500899075	874.5205739240763	537.9891694486075	113.1406466861474	51.19178230373228	60	7	79	11	12	1
557990000	-46878.41887043985	-45407.10874804509	-1471.3101223947583	-45407.10874804509	203.28907463559693	0.40388315606964065	0.8072499175627931	0.048114917539755754	0.35071216285904616	0.058561618927641244	0.02463532791277144	0.038332096488394425	1.6785662551876772E-4	1.2573436079433546	1.087231522518839E-4	1.1249612987294757E-7	1.8136149425483752	-1111.2621139917242	73.25034221876321	296.7283139827217	852.9462293077352	221.30390119467137	22.965818272540957	17.943454162984896	58	9	78	23	1	1
557995000	-46883.90687881467	-45396.95392590254	-1486.9529529121312	-45396.95392590254	217.49148104830795	0.40388315606964065	0.8032293096092623	0.04702918732033061	0.3534796480711225	0.058561618927641244	0.02463532791277144	0.044391663334265835	1.6180523267102145E-4	1.3296069413784672	1.0111663856765548E-4	9.886372203678418E-8	1.7914953571859944	-1120.7462377654338	48.89010358462719	197.91720246163152	940.2534313808516	342.25700098445657	229.83143399414365	120.51989726085073	55	20	71	9	9	6
558000000	-46886.553635092205	-45408.46850906832	-1478.0851260238883	-45408.46850906832	192.02207898971199	0.40388315606964065	0.7152713582826047	0.04702918732033061	0.35952031144382113	0.05638102561966529	0.02463532791277144	0.044391663334265835	1.57232794627297E-4	1.2007059555318917	1.0157730982212719E-4	7.888064887867804E-8	1.68655906461357	-1116.6699812415538	62.213285635594616	266.3098554692206	802.0120295777742	556.7703353179631	165.21449396647154	50.959516697079316	52	32	71	8	1	6
558005000	-46871.777230195585	-45407.729028722984	-1464.0482014726008	-45407.729028722984	194.7092778471031	0.404674525694466	0.7152713582826047	0.03405529037613465	0.314599704278422	0.05638102561966529	0.021079986168411093	0.044391663334265835	1.595207365183804E-4	1.2177362127258924	1.0417180901386752E-4	5.699484946480821E-8	1.4834594050641625	-1108.9613708053616	65.4616511599917	317.6598474037123	779.5741991292135	736.7565621346595	269.818230691915	24.822277466136615	54	30	29	27	24	6
558010000	-46889.81634484572	-45394.397537435594	-1495.4188074101237	-45394.397537435594	205.49029405415897	0.404674525694466	0.7107390113739436	0.03405529037613465	0.3480513949659094	0.05638102561966529	0.021079986168411093	0.04401878160494897	1.6300369303554884E-4	1.2428414720355665	1.024302187121798E-4	1.0163733683974281E-7	1.7920301377810082	-1122.1574049876797	70.11522606138996	386.53355717173446	696.6542678317303	967.5994669401057	463.3282716201284	35.79416822122528	56	15	11	58	24	6
558015000	-46879.98106636407	-45397.1619667392	-1482.8190996248698	-45397.1619667392	203.57570491335863	0.39983498681588514	0.7107390113739436	0.03341615903236175	0.3480513949659094	0.05149610703857479	0.021079986168411093	0.04174394475420434	1.6333997620717695E-4	1.3993440888762487	1.0475177884419018E-4	5.1881902942902005E-8	1.401279418001883	-1123.2212833331987	60.074110114530384	134.93018547114417	374.4962665220599	895.4636311629347	314.88367959083286	34.154220978551294	53	13	2	79	17	6
558020000	-46876.307463752964	-45397.55638609914	-1478.7510776538288	-45397.55638609914	206.2022849218945	0.42148709344993557	0.7107390113739436	0.0367212761156645	0.36240623362887775	0.05149610703857479	0.021079986168411093	0.04174394475420434	1.575870898465516E-4	1.1923705399944025	1.035566382378102E-4	4.398959618203591E-8	1.3621999225453896	-1123.9129735801873	56.29513479063446	205.58701179774928	289.64273886726	769.3964550367616	119.22342126709296	136.09664386880868	51	15	3	81	14	6
558025000	-46886.28515823955	-45394.76479327905	-1491.5203649605064	-45394.76479327905	239.98831101084937	0.42148709344993557	0.7640940202032621	0.0367212761156645	0.34254693530040353	0.05149610703857479	0.023073345002413124	0.04174394475420434	1.5169150306860372E-4	1.29698960466096	9.906350871676026E-5	8.26340378454214E-8	1.7370830510570743	-1132.180005282019	77.71534457416827	258.7934221049519	568.1346701307037	769.516384014103	252.68438451584436	70.25863059227835	56	7	16	71	13	7
558030000	-46869.02356125934	-45399.87643562174	-1469.147125637595	-45399.87643562174	232.7624688572888	0.4532420678116241	0.831143517163396	0.041761730607315535	0.34471925121514846	0.05149610703857479	0.023073345002413124	0.04174394475420434	1.6013227688342903E-4	1.2966298281890123	1.0108806340968894E-4	9.386295940455448E-8	1.830503777838912	-1119.7018795067936	71.97231713284195	249.2614005857801	508.26068172962886	989.4257846051509	308.1227253221875	95.99142974416198	48	17	24	58	18	5
558035000	-46862.64075796465	-45390.04030374421	-1472.6004542204394	-45390.04030374421	245.83714687762503	0.4532420678116241	0.8654980783293046	0.0456790707331829	0.34471925121514846	0.05149610703857479	0.023073345002413124	0.04174394475420434	1.6477709837619213E-4	1.3030932890510774	1.0543647402866129E-4	1.109762891761529E-7	1.8428296092050094	-1114.8807953737553	79.39500186622634	248.08135351876035	551.6540853351304	723.9280391162525	267.05016303260237	168.73842922352338	58	10	23	57	10	12
558040000	-46879.487454405906	-45410.22539654441	-1469.2620578614942	-45410.22539654441	222.49842390002502	0.462926004710334	1.0081930991403119	0.0404984858819394	0.38070302396492633	0.056821136898952455	0.021757565989748123	0.04174394475420434	1.5847853936823352E-4	1.2237194966465448	9.964845548184367E-5	6.83341995265561E-8	1.6626076048696883	-1130.8690791197669	82.83286994907579	270.07193381428954	821.4667918609994	888.5242980938881	163.58400512828024	339.0677125975092	55	14	29	43	26	3
558045000	-46904.69342534233	-45422.06720053096	-1482.626224811369	-45422.06720053096	246.25490834623048	0.462926004710334	1.0081930991403119	0.033915991377727196	0.38070302396492633	0.06568643649159123	0.020325235377092847	0.04174394475420434	1.550217038605356E-4	1.2073820729113827	1.0198168785848413E-4	4.6924305805911296E-8	1.462559519598027	-1135.4002811362395	81.89774627710558	280.57210573170585	749.3513204775472	1047.6036620013288	314.1553257964208	130.72205530245634	55	18	29	33	32	3
558050000	-46852.860970595924	-45396.93054350359	-1455.9304270923321	-45396.93054350359	228.81503195792385	0.4752349474410263	0.9235308987825935	0.03237224618201829	0.38070302396492633	0.06568643649159123	0.02316106987579574	0.03840156408587248	1.5152942209447286E-4	1.212319167686804	9.922841293723351E-5	7.603806187871762E-8	1.8418288985452433	-1129.42166143196	81.16114885838472	287.1282077940115	678.902811060299	1019.3511052248101	179.69649325496272	67.4287983286155	56	12	24	49	22	7
558055000	-46875.45640915126	-45398.86841697146	-1476.587992179795	-45398.86841697146	234.8221752358175	0.4752349474410263	1.009335540036534	0.04669393378225818	0.38070302396492633	0.056854193518270195	0.019944775949478744	0.03840156408587248	1.594284038564842E-4	1.2825837650641547	1.0042227785376458E-4	8.929694889880369E-8	1.8806662869812978	-1134.4365575547909	78.8099767594175	291.00490047797376	796.2341731990755	816.9948730041017	223.45406254790663	366.6572382200927	58	23	37	25	16	11
558060000	-46854.29616898695	-45394.27558502896	-1460.0205839579887	-45394.27558502896	258.74668331009525	0.4752349474410263	0.9185692464311888	0.04669393378225818	0.38070302396492633	0.06086979988421523	0.019944775949478744	0.03840156408587248	1.699822291688062E-4	1.2562085135288337	9.980644893879769E-5	6.724201355390629E-8	1.6050307165129563	-1126.124454881303	87.75950486375582	171.84067478743742	367.3936128134503	1067.4597824077691	216.2029033002517	145.54744769278807	61	9	11	60	9	20
558065000	-46838.332655795486	-45396.97091424248	-1441.361741552999	-45396.97091424248	281.61168018902487	0.4752349474410263	0.9185692464311888	0.03808871841495449	0.3395334152826821	0.053652645312883704	0.020919568596341996	0.04856120051719444	1.6400417391010207E-4	1.3036215613505542	9.499542269491651E-5	5.085611450897994E-8	1.5062306186426817	-1115.7244891412638	78.3571855268639	146.7545194024192	464.1784718321109	1070.3481221933534	221.97186908896674	277.9605952250602	58	4	20	57	16	15
558070000	-46834.106566101866	-45400.10050638788	-1434.006059713992	-45400.10050638788	294.8786083116287	0.4752349474410263	0.9185692464311888	0.034506809174826285	0.3395334152826821	0.053652645312883704	0.019927866010338108	0.046710717474802856	1.6377723604701707E-4	1.3090163745534273	9.245349887686667E-5	6.087282133036934E-8	1.6570815433461004	-1121.5802220627281	44.87940946897096	82.20552332375577	185.5912610437194	936.3914826163668	261.6078898408676	243.42967135688698	20	36	14	69	15	16
558075000	-46871.3645631797	-45417.90684837827	-1453.4577148014284	-45417.90684837827	248.1597634360513	0.4752349474410263	0.9946460527928233	0.034506809174826285	0.34381710080090583	0.06046251357027208	0.020776205318049634	0.04172045411167882	1.6219343459856773E-4	1.3146503880642233	9.517587538733652E-5	7.092637634667328E-8	1.7237290584517055	-1122.0310311160545	28.29611701900067	71.96575727851145	191.8192242154082	932.9744350937535	172.05949252129219	158.1701576993511	24	30	14	78	20	4
558080000	-46891.12825707093	-45388.36348168235	-1502.7647753885815	-45388.36348168235	259.46021682798926	0.4752349474410263	1.0119927488232832	0.038586769606418485	0.3323030850306237	0.06046251357027208	0.020776205318049634	0.0418225517750461	1.55498971002281E-4	1.4071746563840857	9.357415355137257E-5	8.837695081438457E-8	1.7453546454738929	-1126.9146578370255	42.5230259502937	141.75437468877368	421.9297447702172	1058.0377033937377	327.4440656224718	512.5499206746422	30	28	17	66	20	9
558085000	-46853.78952282726	-45408.89666515908	-1444.8928576681824	-45408.89666515908	291.3443311229782	0.4752349474410263	1.0119927488232832	0.041201715358196715	0.3839556995210708	0.04936666834967636	0.020776205318049634	0.0418225517750461	1.530907216933288E-4	1.2952515773206634	9.266243115931078E-5	5.2365585802778405E-8	1.589471982992613	-1118.6442550768134	26.719683585265518	107.80887101068244	338.28755197006024	984.4543031939463	314.0692711038568	196.8719914070983	21	38	21	59	28	3
558090000	-46896.81290623329	-45415.748713646906	-1481.0641925863852	-45415.748713646906	241.25612518930123	0.4752349474410263	1.0119927488232832	0.03539184245460262	0.3839556995210708	0.05254553332776583	0.025729168399506012	0.04082116514791018	1.4448424562172398E-4	1.2548983304687242	9.442607915422614E-5	5.993148002136183E-8	1.6270788252479842	-1126.0227372747122	37.6248599283446	144.1345050823557	268.60211854470526	934.3884271610073	442.3877308543502	204.52389388364222	25	30	15	66	31	3
558095000	-46865.07982584676	-45406.86597508824	-1458.2138507585155	-45406.86597508824	269.7064631601035	0.4618139623044449	1.0119927488232832	0.03507545477716791	0.3989594649558778	0.05100572389638856	0.021912321469838385	0.04082116514791018	1.4677603149410669E-4	1.3657807743379118	9.358923404164383E-5	5.0447598154706135E-8	1.6278516211076541	-1128.0180111484588	48.86762185436569	89.1624297498473	416.5839287214802	813.8497304792564	206.17593481291536	273.37599119185467	28	30	2	90	7	13
558100000	-46863.7774639175	-45414.735546964184	-1449.0419169533156	-45414.735546964184	274.8298717112808	0.4504433103437086	0.9515894228601885	0.03471907561119669	0.3989594649558778	0.05608662466978654	0.019912143206578	0.04082116514791018	1.6459138824642807E-4	1.3987039191651538	9.62054254398303E-5	7.6644096844981E-8	1.8280546701262637	-1143.5302978440843	43.75351182904752	81.37432207238695	241.45734446121975	868.4868948136315	501.8943828826029	87.95916009453151	24	30	12	73	22	9
558105000	-46826.17628496942	-45404.05335775437	-1422.122927215049	-45404.05335775437	323.65709555323997	0.4625162136964202	1.0336537103587342	0.03400047615022405	0.3544882529795743	0.05608662466978654	0.021489172072868417	0.04082116514791018	1.6134508848173335E-4	1.389715946827513	9.000471625197582E-5	4.423669163111606E-8	1.6316374251841341	-1147.916794755088	46.871838309999134	74.48323442574781	532.412220470715	833.1227826953342	276.81150774290165	84.11067673789	7	52	1	79	30	1
558110000	-46844.82123910638	-45412.684882780435	-1432.1363563259454	-45412.684882780435	252.84266512413066	0.48316543671359513	1.0336537103587342	0.037908868908088054	0.3544882529795743	0.05019625026172848	0.021784423795234636	0.04082116514791018	1.5681466221684448E-4	1.3451668078338361	9.024371589861763E-5	5.05244945140157E-8	1.7144319394094945	-1148.3145888561519	49.79870224599788	83.12753351595931	432.2338038579996	1045.2804383828504	349.89927368848225	126.55151995702563	3	55	4	71	29	8
558115000	-46860.465264472055	-45407.982051457046	-1452.4832130150082	-45407.982051457046	251.5085499895193	0.4923697895563503	1.093649437123702	0.03444616037412936	0.3544882529795743	0.05019625026172848	0.021784423795234636	0.04045392701408432	1.5727708548222437E-4	1.4303479009518805	9.08963527227517E-5	7.24551176454188E-8	1.9291069817643667	-1156.889649950807	21.35828992043286	101.86566967413746	574.2113819514896	801.1386846433303	278.87489607385663	113.22059015202291	3	57	11	75	7	17
558120000	-46850.62916378873	-45400.63008929354	-1449.999074495191	-45400.63008929354	320.69248517450706	0.4792617318921595	0.9861997499641607	0.043402134179153284	0.3618389768042311	0.04771967717594217	0.021784423795234636	0.04045392701408432	1.5748049815911657E-4	1.4423920067693603	8.391617379172201E-5	1.5718463295607206E-7	2.838170652044332	-1171.9828789282433	85.77373754604558	184.37199463965354	437.2907270078373	1195.394027793717	590.8099052378502	147.72005592188057	29	32	13	66	17	13
558125000	-46835.653171030346	-45381.708125626974	-1453.945045403372	-45381.708125626974	265.9420036606402	0.4832193362048738	1.1399156280649603	0.043402134179153284	0.34061022245638617	0.057992516116035266	0.021784423795234636	0.04045392701408432	1.6481152699214548E-4	1.3825780906010365	8.894955047372843E-5	3.478798438395639E-8	1.4974826911068342	-1173.2794545533106	82.60977800666969	167.90111605254535	649.2437459981015	1137.0973473443255	620.1880851591022	182.74132055965978	44	17	28	47	21	13
558130000	-46901.97590189528	-45413.735692762464	-1488.2402091328188	-45413.735692762464	251.06064961717516	0.500034091688351	1.1262025690348474	0.04236912208622697	0.34061022245638617	0.057992516116035266	0.021336959219127424	0.04045392701408432	1.5365858540876206E-4	1.321519562289413	8.659636547397939E-5	4.752922931385396E-8	1.549834116910444	-1158.9068026364648	105.89133056003186	311.52014954813615	795.8542651405498	886.4863410813156	1076.1134852318612	163.01696504070193	63	5	11	37	37	17
558135000	-46912.39518675409	-45430.112062406275	-1482.2831243478167	-45430.112062406275	234.26726760670212	0.48084356150657015	0.9305691009425928	0.036537645022072456	0.34061022245638617	0.057992516116035266	0.022185702784143682	0.04045392701408432	1.5538141646799936E-4	1.339856057671449	9.449051812383229E-5	6.952493881028819E-8	1.708436036379545	-1138.571149696591	101.95751062324004	101.15878684379405	254.02087020584804	1200.4679154498376	1019.7848715890954	94.12523768511973	40	11	31	20	53	15
558140000	-46871.721607973486	-45416.14182214454	-1455.5797858289436	-45416.14182214454	253.44342227351856	0.4651684723132855	0.9305691009425928	0.036537645022072456	0.36027480386558364	0.057992516116035266	0.017562581379267354	0.03675332655848754	1.5090917695684982E-4	1.3576455676835744	8.865594747220666E-5	5.166030772133536E-8	1.658594581468869	-1143.8011190124569	42.54016410664447	97.5909755701645	356.51389445585977	1076.1528613533617	1043.174912085744	99.21700198443617	11	47	21	37	37	17
558145000	-46892.63918611582	-45435.763550442294	-1456.8756356735225	-45435.763550442294	216.0956848508111	0.4484299161988367	0.9239912885881033	0.03446508535205991	0.36027480386558364	0.06202234676218521	0.027497473761009306	0.03916716283551921	1.6193148738783393E-4	1.3192768111953517	9.549094613323339E-5	4.0953268842482364E-8	1.4932687516130108	-1153.0424938484728	55.91416662464643	89.51611395570703	427.7797144560045	1006.6899101163111	607.4788346090301	87.37900810377293	14	42	13	70	19	12
558150000	-46918.97366806543	-45451.4187606512	-1467.554907414233	-45451.4187606512	212.1838987837716	0.46694331624549235	1.0392685441730936	0.04042231900652442	0.3920954857505742	0.0612925934251638	0.01992368113166886	0.041287637474447504	1.5603593289071916E-4	1.271039794161678	9.649869717742373E-5	5.4006956881529516E-8	1.6045659407227253	-1144.947039297981	53.16213549574199	97.60262118145552	348.7361665021754	961.2723151854512	522.3395513539007	36.25385779809539	9	46	15	79	12	9
558155000	-46896.12241918648	-45429.88431921157	-1466.2380999749157	-45429.88431921157	270.3301856639278	0.46446139762585614	1.0392685441730936	0.039153986352051404	0.3920954857505742	0.054135594447462694	0.02421611917054381	0.04061115173529804	1.504144936150053E-4	1.2781503033733999	8.970673125570097E-5	3.6061659823522154E-8	1.442177486327096	-1154.6551889230082	118.43540574741351	156.75423935561406	435.63442866118817	1076.4550732880305	542.511376727023	200.23030795358255	56	10	12	55	26	11
558160000	-46883.63453201506	-45426.754298819564	-1456.8802331954962	-45426.754298819564	244.00110846384553	0.46446139762585614	0.9048886184696175	0.039153986352051404	0.3920954857505742	0.06504616220876504	0.023573448491734355	0.04061115173529804	1.5177828245478903E-4	1.3045207682796687	9.078436521159393E-5	8.791016700349784E-8	2.1419238505619935	-1150.5423176319614	70.50254021064117	313.5305299923138	943.6411477737884	1044.0233843428273	214.30788775320616	57.88871029750607	55	14	6	65	23	7
558165000	-46922.53880003853	-45446.58270290406	-1475.956097134472	-45446.58270290406	215.5699310559516	0.464828169482311	1.081646740266052	0.03850037714894373	0.37386001624250276	0.06504616220876504	0.01942925528974813	0.04061115173529804	1.543511097035519E-4	1.3622452993526666	9.200212352297724E-5	6.360289027264044E-8	1.6713358278487422	-1154.543950746251	57.62249149597369	147.34634470840894	340.79289301976684	836.3971960689646	334.746219459804	154.22148606990828	57	8	4	77	16	8
558170000	-46905.78397498832	-45430.03050904045	-1475.7534659478672	-45430.03050904045	223.16214144716548	0.4804930518255524	1.081646740266052	0.03648822370317269	0.3511543563455742	0.06504616220876504	0.01942925528974813	0.04061115173529804	1.5044492156160173E-4	1.3845622665120159	9.194690564324837E-5	9.163750746905577E-8	2.024855305146072	-1142.618472357145	73.27081301674134	163.3603479846245	534.5518692122405	784.8106991565922	543.8094056562587	117.49747611858763	57	10	5	62	28	8
558175000	-46893.03811207734	-45428.331481514455	-1464.7066305628807	-45428.331481514455	229.39633363408507	0.4873190768442409	1.081646740266052	0.03648822370317269	0.34822583427262177	0.056372428680330815	0.022165696567559696	0.03525446386990006	1.5289553647858864E-4	1.311894222978562	9.50379797804124E-5	6.950854860433108E-8	1.7709509578223224	-1139.899714259001	89.86383732318848	209.52671230004066	451.4818476320078	944.9135725541349	428.72123793970337	119.32130887696398	55	16	15	52	24	8
558180000	-46886.8914008875	-45413.683781496424	-1473.2076193910748	-45413.683781496424	233.84329765480868	0.4873190768442409	0.9705388977963469	0.03621374963117822	0.34822583427262177	0.052807329006416	0.022165696567559696	0.037417649015623236	1.539827158379066E-4	1.385266199200079	9.385230474791707E-5	6.703730419682642E-8	1.6964530781296758	-1137.3091759592567	81.14835280444586	237.28540836201412	857.1707476302485	1065.0898933671165	372.76817675110624	64.51083814857054	58	16	37	47	3	9
558185000	-46920.59695440762	-45424.19609508462	-1496.4008593229992	-45424.19609508462	221.477246583547	0.4797469462278304	0.9959215610718114	0.03931877861090676	0.3653736365333945	0.052807329006416	0.021619557982220552	0.03635148455769526	1.490695880690052E-4	1.3224635603884098	9.092656479182158E-5	4.6438081665113006E-8	1.5311307330963106	-1156.4364587438906	113.33143327310121	242.40289729474694	1230.5592460485234	702.0798923141452	322.6054764519652	68.77677990964624	57	22	42	42	2	5
558190000	-46866.35019776414	-45412.68077728095	-1453.669420483191	-45412.68077728095	237.44029841780065	0.4797469462278304	0.9959215610718114	0.03475654327937815	0.3679847170936911	0.056590708613534345	0.021619557982220552	0.041774373555026015	1.5131390082301666E-4	1.3537077531274073	8.794210939736978E-5	3.9689000845517015E-8	1.5421027904768765	-1153.5354025380177	111.09939425372117	239.56436170531825	680.8199521232654	803.585670309629	433.7049821591686	125.6468779974958	62	15	23	55	2	13
558195000	-46929.004765097	-45432.3546375059	-1496.6501275910987	-45432.3546375059	235.54948204964856	0.4797469462278304	0.9959215610718114	0.032819682744266734	0.37850220855445504	0.056590708613534345	0.021619557982220552	0.03903296331610164	1.4609674390746158E-4	1.4627603664565563	8.967366420908424E-5	6.035082464667665E-8	1.6135643346981785	-1142.2162182665136	73.70868402358523	243.35690548660253	414.89595750302243	775.277222341678	171.06245065423462	40.627872794970045	57	9	10	82	6	6
558200000	-46884.31188395208	-45401.42784972151	-1482.8840342305696	-45401.42784972151	238.92908317266864	0.47253765218149146	0.9959215610718114	0.038566840463637245	0.34756029579406866	0.05536756568732545	0.021619557982220552	0.039086381231220796	1.463900689300723E-4	1.3570384116823975	8.531292851972348E-5	8.547728020502717E-8	1.924512618526536	-1135.455581731035	83.2088303718118	118.64726598322275	284.9537790760534	1016.3575804899963	687.3857934266966	81.61283850051234	33	25	26	72	1	13
558205000	-46898.97204636831	-45413.23208032292	-1485.7399660453866	-45413.23208032292	239.61892550688142	0.42351420857391825	0.9434362687990486	0.038566840463637245	0.3730205358121071	0.05536756568732545	0.021619557982220552	0.03980480060154061	1.462815193919559E-4	1.316371646385388	8.545793553786913E-5	4.6614385810144547E-8	1.5718378139483864	-1150.7778452601337	87.51905999074324	133.71330379019898	436.00088340966136	1219.03666583335	253.5350344237229	51.86854140280903	44	17	25	69	9	6
558210000	-46883.49312426723	-45389.7323837626	-1493.7607405046317	-45389.7323837626	253.02062363358402	0.42351420857391825	0.7772763439325977	0.038566840463637245	0.34343342412638406	0.05536756568732545	0.021619557982220552	0.03646927716155743	1.4025201691008187E-4	1.294011053875853	8.086156874448773E-5	2.813088003139226E-8	1.329048605643305	-1166.758173770708	107.22857498684907	83.42842749441367	269.7838878867964	1022.5290109310079	463.22955473445916	146.55224922979238	51	6	21	73	11	8
558215000	-46878.97699255017	-45397.566315664844	-1481.4106768853212	-45397.566315664844	268.2648847515803	0.4243002130539193	0.7759761607361552	0.038566840463637245	0.34343342412638406	0.05536756568732545	0.022381024558661415	0.03673943629541991	1.3670002569619822E-4	1.371931485287512	7.651223275074964E-5	3.753128129966921E-8	1.5564347777649294	-1162.1969071070182	82.01200276856623	143.74209069980833	353.8248215844648	1291.9136016032626	263.25006381501487	108.12660941308764	46	7	27	71	5	14
558220000	-46891.09048614623	-45389.525495786496	-1501.564990359735	-45389.525495786496	349.4240716131847	0.4243002130539193	0.788606192955559	0.038566840463637245	0.34343342412638406	0.05536756568732545	0.020695420516221023	0.04646883363253042	1.465462585133885E-4	1.369951457598689	7.917939402651582E-5	7.862468661636402E-8	1.877576133474559	-1156.3416067314236	80.31289324353526	217.4810546210792	376.7539620870119	1569.6063196140196	310.74910315826423	202.67939224587172	47	7	26	71	12	7
558225000	-46847.06022072621	-45397.4449130396	-1449.6153076866094	-45397.4449130396	377.8985591774861	0.4243002130539193	0.7823830922768421	0.035355905389689725	0.34343342412638406	0.05536756568732545	0.020695420516221023	0.03933693602196698	1.4878376659485846E-4	1.322734460559389	7.747800630437458E-5	3.993890380954352E-8	1.5822257302076648	-1151.4762228517018	64.19873892563373	197.5044987811365	425.6225212796436	1031.0153774007752	241.17020650341829	244.91820590260636	56	2	22	71	15	4
558230000	-46858.908444835586	-45392.71183500339	-1466.1966098321925	-45392.71183500339	359.0651867283659	0.3892187415871369	0.6904306943071317	0.035355905389689725	0.34343342412638406	0.05884308745530256	0.024558126788573578	0.03933693602196698	1.3935440396839498E-4	1.4185009770781638	7.024407467024307E-5	5.7980182903508305E-8	1.8944186563936858	-1160.5358087069212	67.69233613861387	160.23875911256073	351.14169755850713	1529.6006154818251	931.2906784091884	241.8127762433237	54	6	21	54	19	16
558235000	-46880.04316629118	-45390.98996656848	-1489.0531997226983	-45390.98996656848	356.82528150155815	0.394223940822231	0.6904306943071317	0.03678657738163558	0.3487477260478266	0.05884308745530256	0.02116016849951185	0.03933693602196698	1.4564998036060888E-4	1.397878056263508	7.615814246611047E-5	1.0120641425921145E-7	1.9729331348017798	-1149.264173250637	57.41348617912424	93.19064619332472	430.11870149645654	1126.6440016357024	630.8303893444993	143.69032895499296	41	14	21	64	15	15
558240000	-46888.86781334211	-45393.74284597128	-1495.1249673708264	-45393.74284597128	360.5283469607947	0.38950346954953524	0.6904306943071317	0.03726593696430608	0.35925138594528966	0.05884308745530256	0.02116016849951185	0.04037271701907316	1.3882723632943815E-4	1.3764954432187382	7.597536541311499E-5	1.6012075612939275E-7	2.45399359307908	-1149.8925049407758	49.13555951766697	139.58894659848792	249.18591959754622	1513.0699690437175	621.5924375239939	176.86544792254242	43	10	18	55	31	13
558245000	-46850.31853367191	-45379.419488080355	-1470.8990455915543	-45379.419488080355	354.45815816209057	0.37826172629736554	0.6904306943071317	0.03726593696430608	0.35925138594528966	0.05884308745530256	0.02116016849951185	0.04037271701907316	1.4288873182524434E-4	1.3381441442265223	7.860109167183024E-5	7.686021144828168E-8	1.9680969595137627	-1155.4474615592446	60.893854254147406	139.4714182742269	235.99289782419507	1235.1486180651464	698.9555314597405	51.76013576884409	47	13	14	62	26	8
558250000	-46852.80982362997	-45376.78574522181	-1476.0240784081604	-45376.78574522181	364.34325282280093	0.37826172629736554	0.6705743937095634	0.037108731334190445	0.35794087430785637	0.047967481216683386	0.02116016849951185	0.03962262724952044	1.4765905223599693E-4	1.3907260219796818	8.191447222567084E-5	9.513379451237776E-8	2.0083224003957705	-1139.6388237419708	54.37902854513136	132.10021263066793	531.3039707746287	1311.6267590787543	791.5266395726221	163.55502904710636	47	16	14	42	34	17
558255000	-46879.139180066064	-45401.00068500034	-1478.1384950657243	-45401.00068500034	403.86975252696044	0.3655765064088674	0.595842938823133	0.037108731334190445	0.35794087430785637	0.050256976029318036	0.023777822612059192	0.04717181477049148	1.418434236712545E-4	1.3931528178055161	7.686735234688819E-5	6.902116964514563E-8	1.790526342125236	-1137.7096483651926	56.9167070633053	204.27338628583757	568.6560473783886	1416.8556475792254	690.2665757910493	145.89888625439355	47	19	19	58	13	14
558260000	-46894.1136630111	-45403.98893482779	-1490.124728183311	-45403.98893482779	375.8764281794591	0.3858951839943985	0.6200079211435001	0.04228219499278744	0.35794087430785637	0.050256976029318036	0.021968123414045748	0.037117266995686224	1.3873477632397386E-4	1.3327661312792305	7.454344591946958E-5	1.4345468817628282E-7	2.575087576058587	-1151.3283365980083	42.873124869751095	103.38984747260156	321.9665720065162	1005.74048504043	547.5601001887279	285.0900964791045	36	30	5	69	9	21
558265000	-46914.184868918695	-45411.71948664371	-1502.4653822749842	-45411.71948664371	409.6080731585031	0.3711617974873531	0.6200079211435001	0.04088200418803971	0.3663670088725325	0.050256976029318036	0.021968123414045748	0.04377349872773901	1.4111793954822601E-4	1.2959189033952614	7.344597520111375E-5	1.0630083716305436E-7	2.179254218561656	-1155.1892620907884	71.48092934379447	107.89393177682314	219.12480173147003	1266.926424514232	479.4802558618384	192.37079682074912	44	16	14	68	12	16
558270000	-46849.87938384108	-45386.37124302731	-1463.5081408137723	-45386.37124302731	406.71974503401293	0.3563654497534038	0.6200079211435001	0.04088200418803971	0.35752779373944804	0.06347130179044606	0.021968123414045748	0.04377349872773901	1.5312516359050418E-4	1.4495362801099914	7.51642289011272E-5	4.577229177306028E-8	1.5851582099754782	-1144.1079334941812	69.1244204944525	263.8812802837955	290.27522869310957	1430.6097032204295	1033.5184454972023	257.71755607329754	58	14	12	47	21	18
558275000	-46855.90428412682	-45387.19196112055	-1468.712323006266	-45387.19196112055	455.44680792726626	0.3563654497534038	0.6200079211435001	0.04088200418803971	0.3563899721329129	0.047522771142545425	0.021968123414045748	0.04377349872773901	1.529781908389496E-4	1.4501603182718412	7.173998552992058E-5	1.0381988908351012E-7	2.2312230077298367	-1162.9607834756096	69.12731086591029	154.19209761298697	509.88882935452466	1347.329714986261	369.70375126656467	279.7955095382288	48	8	36	60	2	16
558280000	-46838.38121518528	-45375.159892038304	-1463.2213231469782	-45375.159892038304	459.3445613635904	0.38611403504037806	0.6200079211435001	0.03729855775699181	0.35074988648135785	0.058368708699815516	0.021968123414045748	0.04377349872773901	1.5563011920357998E-4	1.4870286955072591	7.295553922953545E-5	5.5120676577418684E-8	1.6027752259085897	-1137.0241070661798	56.423279559744344	304.4257654529555	454.6644071070483	1434.634604782903	1409.736756341284	213.9542495147712	60	5	22	51	8	24
558285000	-46825.13033732219	-45380.18801414947	-1444.9423231727208	-45380.18801414947	432.99934630297014	0.4122863562432898	0.6921178006880409	0.03605352327831315	0.35074988648135785	0.058368708699815516	0.022217280494322558	0.04377349872773901	1.6297349053966335E-4	1.4681498404922382	7.649797153471208E-5	7.156103942068235E-8	1.8355297696373	-1140.0668080739254	51.83409985691053	136.5130018286557	499.54771940219206	1846.7045132483863	1422.308015185206	193.75358750205766	61	5	20	35	26	23
558290000	-46848.404170426205	-45388.83209963153	-1459.5720707946766	-45388.83209963153	392.3928139418681	0.4122863562432898	0.7579229408522726	0.039416040848692366	0.35074988648135785	0.051364887075159654	0.022217280494322558	0.04377349872773901	1.6195684371522013E-4	1.4290926768540329	7.833277338655289E-5	8.382969710445722E-8	1.838364044619363	-1130.5093460047535	57.87645636809783	201.12440319603027	491.6717432035583	1544.1309409117546	1037.6253616556814	274.5755664960842	60	6	20	27	41	16
558295000	-46848.5201283642	-45380.80549918708	-1467.7146291771235	-45380.80549918708	384.25993982320233	0.4356279773436099	0.7579229408522726	0.039416040848692366	0.36978340681780864	0.0540642170193067	0.022217280494322558	0.04377349872773901	1.5783579577196815E-4	1.4943421125575225	7.421553963128801E-5	8.698940469389523E-7	4.289879447860666	-1130.3182781800053	65.1206371343975	275.7146879681998	417.18568581585873	1230.6743053754738	1031.8470528513876	148.0571722253016	72	4	9	29	40	16
558300000	-46849.687237221486	-45380.0730052606	-1469.6142319608816	-45380.0730052606	409.04939458042463	0.4200404987862168	0.7766268820647877	0.039416040848692366	0.36978340681780864	0.0540642170193067	0.022217280494322558	0.04377349872773901	1.6582443525569335E-4	1.4112027722939788	7.541681748100197E-5	1.9578007815491255E-7	2.3585327114663843	-1138.7651134272714	58.843077359909195	141.3300528144126	421.76698675518185	1521.3918553290378	1126.868387764418	494.1883939242185	57	10	16	43	13	31
558305000	-46851.048383790636	-45393.85084719594	-1457.1975365946892	-45393.85084719594	446.3565859085365	0.4200404987862168	0.7766268820647877	0.03436389136411203	0.3852493992683766	0.0540642170193067	0.02024549276780601	0.04377349872773901	1.584766609752363E-4	1.4740843543179327	7.49412802059018E-5	6.730468506146051E-8	1.7270842113412608	-1129.9623646947164	56.99281271228076	138.61027234806414	388.5705360553356	1532.4806743801148	910.6332395098515	197.5839591985845	60	11	14	30	40	15
558310000	-46831.71417396242	-45390.67483925055	-1441.0393347118768	-45390.67483925055	391.9878887789676	0.4200404987862168	0.7766268820647877	0.03436389136411203	0.3852493992683766	0.053728122862644105	0.023930155278560655	0.04377349872773901	1.598504655070939E-4	1.4597242601833442	7.694866842680603E-5	5.764203185141026E-8	1.6910660539128728	-1143.4295140525053	58.57651526216696	97.42259924234453	299.1196234631501	405.069300847656	980.8981494961778	381.80034078274707	58	3	1	19	65	24
558315000	-46841.54900446809	-45397.91440043113	-1443.6346040369583	-45397.91440043113	428.059854948318	0.42306474939522126	0.8552718033425343	0.03436389136411203	0.35031080628037864	0.05571773143210738	0.023930155278560655	0.04377349872773901	1.727700491774865E-4	1.431572879792023	7.806088324264476E-5	5.3117163743477526E-8	1.5558764040504758	-1138.702328554179	63.82929155042968	317.8086910675007	516.4301757642794	543.8873485064626	922.1125229224692	328.0931040854318	61	10	9	9	61	20
558320000	-46840.083284757144	-45403.167092579526	-1436.916192177614	-45403.167092579526	433.66772176048386	0.42306474939522126	0.8552718033425343	0.03436389136411203	0.323190591632876	0.050559829857691405	0.023930155278560655	0.04398693835072158	1.8361088319293818E-4	1.4118074895382526	8.014754638567381E-5	1.0980771868502014E-7	2.043184470090536	-1139.468720505372	71.8458149023278	660.8287070575839	1159.1691355756057	1457.738024580023	1089.1268575013635	254.0096296435055	62	24	6	28	31	19
558325000	-46828.47273868659	-45415.34187000657	-1413.1308686800269	-45415.34187000657	428.3533636405682	0.42306474939522126	0.8624406741051545	0.03436389136411203	0.3368351788108457	0.06005061838883602	0.023930155278560655	0.04398693835072158	1.7679731480331628E-4	1.4419715357674021	7.690438472735255E-5	5.53686041703457E-8	1.7097613417082347	-1149.499238145903	70.02718458486001	172.69263385288954	736.9842560091504	1042.2584159667358	751.9600623856168	211.43443115438657	61	1	38	54	1	15
558330000	-46835.18648441422	-45422.13912952849	-1413.0473548857292	-45422.13912952849	373.3572902737399	0.45195344693328315	0.8624406741051545	0.03436389136411203	0.34393780786231753	0.054640633838759736	0.023930155278560655	0.04398693835072158	1.7601080147593934E-4	1.3812881158802113	8.077686838880742E-5	6.122063130694822E-8	1.7103421045936489	-1132.6616637535355	60.989091350598365	477.3306992133084	1048.2891870648218	1011.1451574389166	1036.9344051648256	374.03397705101105	61	2	25	60	2	20
558335000	-46796.65445360635	-45405.6371584888	-1391.0172951175532	-45405.6371584888	438.28943840720564	0.45562635109723065	0.8862367632473063	0.037512075838042114	0.34393780786231753	0.06169708084052541	0.023930155278560655	0.04397955072398301	1.7561101522302078E-4	1.3237956667640334	7.851106326181456E-5	5.040093708408713E-8	1.6684772606710745	-1135.175545529491	65.31255471275398	336.02165655028745	582.5823151482425	736.6738244914643	1052.7707553643347	236.52067876324108	60	10	8	40	36	16
558340000	-46791.43943795047	-45390.66809175398	-1400.7713461964886	-45390.66809175398	443.1572116950392	0.45562635109723065	0.8704797498875819	0.037512075838042114	0.34393780786231753	0.06169708084052541	0.01937878223223731	0.04397955072398301	1.809764632089391E-4	1.3691510495216757	7.620677767998395E-5	7.051094422490876E-8	1.7884846329106754	-1132.108222456081	67.94013897695541	78.81755769966163	288.5563960638213	645.2601691797423	792.740955129738	366.37961375294367	60	2	5	44	43	16
558345000	-46805.385130204246	-45368.52096086184	-1436.8641693424072	-45368.52096086184	446.11849064144525	0.49869091610600824	1.052846394646327	0.03234318021185233	0.36341298314726206	0.055702176315313406	0.02403691865067438	0.04397955072398301	1.8513475877362303E-4	1.3717488339418167	8.139046612070012E-5	6.013503879903542E-8	1.5394395842428947	-1131.9720338635145	50.73122214550463	362.9857438374825	764.49088534928	1188.0292649049275	673.8645798811281	285.30952007772885	61	2	5	45	37	20
558350000	-46809.41968577795	-45376.04630365541	-1433.3733821225492	-45376.04630365541	466.1857433970175	0.4425129241287265	1.052846394646327	0.04295693596181725	0.36341298314726206	0.055702176315313406	0.023927304400754325	0.042485009956364145	1.8695994134895327E-4	1.3363764096050468	7.986833890279053E-5	3.6744641439110526E-8	1.301305638023475	-1136.4008725483322	58.01613815328357	501.0533724022032	303.92077492096774	983.4352661199731	986.2856470424633	332.0982020201591	60	14	3	41	31	21
558355000	-46789.116335393395	-45371.81247250454	-1417.303862888854	-45371.81247250454	469.09318858297445	0.4425129241287265	1.052846394646327	0.03450372763765264	0.3534203459108408	0.046753739381747414	0.023927304400754325	0.04063279945519254	1.859950712399309E-4	1.4419352638034242	7.764576423707558E-5	1.0994553915010545E-7	2.019998430815815	-1139.0841360547186	51.25893631476123	124.26266646052761	612.9143113104574	1178.3838339153951	1024.6823256234145	313.8227587995961	60	1	14	55	22	18
558360000	-46816.54168147338	-45391.84602497847	-1424.6956564949141	-45391.84602497847	437.1164709605971	0.4736013181302183	1.052846394646327	0.03120422548796936	0.3534203459108408	0.049958113508277446	0.028223611368953266	0.04063279945519254	1.831237317989024E-4	1.4586153249241935	7.556384143411632E-5	7.027877681746242E-8	1.6873066549364215	-1143.1325897295553	53.33635289694588	152.3709041344928	694.3375313691106	1257.8429485219428	733.1471520528324	397.2386858431624	59	1	9	63	18	20
558365000	-46807.46596423912	-45398.91399180819	-1408.551972430925	-45398.91399180819	406.13699250844115	0.4751280207312565	1.052846394646327	0.03330891800696157	0.3534203459108408	0.049958113508277446	0.02170573230307818	0.0416344076081027	1.7827696262573306E-4	1.4330484479986045	7.511471797413181E-5	1.8667400287894653E-7	2.5489137109981597	-1129.9187282598978	42.7400595228226	140.69728109511468	379.2241153725184	1142.264547887342	461.1780534213895	211.61787383857214	58	3	5	82	12	10
558370000	-46784.48127899845	-45388.590899837785	-1395.8903791606642	-45388.590899837785	397.96489210438983	0.42841719125443684	0.8205427343415767	0.03446487726713703	0.3534203459108408	0.049958113508277446	0.02170573230307818	0.0416344076081027	1.8054300822738052E-4	1.463344202862415	7.447631665192183E-5	6.476014073311612E-8	1.759060237772808	-1130.1126786920634	43.00918065279894	52.85742285121515	312.180923285004	1221.1287438913375	3213.8867652811377	224.67115090609303	52	7	3	86	1	21
558375000	-46807.414039581745	-45392.97738821691	-1414.436651364835	-45392.97738821691	390.17322480156463	0.42841719125443684	0.7956763871564136	0.04387506115162042	0.3534203459108408	0.060350471813908846	0.021231672052274535	0.0416344076081027	1.8301057466978571E-4	1.4236799471096488	7.425089259287165E-5	1.091251927603567E-7	1.9993339365530458	-1139.9257088147888	43.169745359056954	89.81659382628963	350.33408322205406	1358.9591055364317	299.5829923358435	110.59062140472798	59	1	1	86	7	16
558380000	-46800.047755460204	-45388.61007847822	-1411.4376769819896	-45388.61007847822	450.4096755297978	0.42841719125443684	0.7657477844803785	0.029941091149274096	0.33477502716165697	0.05667483604549589	0.021231672052274535	0.040561325845072105	1.7028308853677513E-4	1.3859891401279658	7.246601139831123E-5	6.306036809378381E-8	1.7986136962344648	-1140.8439152725152	46.47162979879274	74.96140897719597	527.4832644281071	1202.734705289131	589.8261550377721	221.2816003634819	44	15	5	84	2	20
558385000	-46812.8739978083	-45409.26808676768	-1403.6059110406225	-45409.26808676768	323.62431972985297	0.4394180797380404	0.7657477844803785	0.041898906631182634	0.3683625199202688	0.06324785751365722	0.021231672052274535	0.0414081329092455	1.6650066160405803E-4	1.396952548791189	7.589952162544244E-5	4.8877762042436635E-8	1.6525116919923994	-1132.1893243977545	42.202928383090274	165.58178144887955	324.7596950900533	1257.8740905545237	218.26730447065796	99.27212319872756	56	2	2	90	5	15
558390000	-46817.9625169693	-45409.251541434016	-1408.7109755352838	-45409.251541434016	326.37421170045513	0.41385968140708895	0.7657477844803785	0.03700902265669761	0.3683625199202688	0.06324785751365722	0.02391187212577717	0.0418683846364796	1.740532326368264E-4	1.4188623585274656	7.835797728073096E-5	4.610665053055543E-8	1.5802362405841603	-1138.891592517384	44.937106350560065	106.66434333913307	337.8254673989614	1180.969233313301	144.35217263668653	109.8558928434441	53	8	3	88	14	4
558395000	-46831.27076417141	-45403.851594236265	-1427.4191699351443	-45403.851594236265	353.07465454596047	0.40002359655349806	0.7657477844803785	0.04026494686128058	0.3683625199202688	0.049804084649693305	0.02391187212577717	0.0418683846364796	1.6881918226829018E-4	1.3587693514314985	7.553565292192867E-5	4.918709211224638E-8	1.6729456173693655	-1148.4645382005651	49.69517193225985	95.38783105195807	536.1847033276724	1203.4942496046604	339.14681186449536	167.90965600783136	56	5	10	78	14	7
558400000	-46842.89608988739	-45419.36142685663	-1423.534663030758	-45419.36142685663	319.9036805146104	0.4140783998528059	0.7777923823843741	0.038495790946568846	0.33448996109362505	0.05837880500208374	0.02391187212577717	0.0418683846364796	1.6899417916656762E-4	1.3418848863250104	7.49458343761959E-5	6.759598208321414E-8	1.945970048459764	-1153.557344621919	49.047774238254625	115.5244702331518	301.3473234249573	1291.6364692080083	578.6316557651039	289.5818170852093	44	17	6	71	18	14
558405000	-46837.80394996216	-45425.2265459871	-1412.5774039750586	-45425.2265459871	270.54588018292765	0.40716080278573175	0.7777923823843741	0.038495790946568846	0.35996788703778426	0.0503888634827438	0.01987052362688396	0.04105735417439427	1.763238365997785E-4	1.3938379363261486	7.788779877873858E-5	7.841413583942727E-8	2.030960717572144	-1159.8916993624457	78.23332288558261	122.54365212012515	201.2473017989403	1259.2631009146828	894.9928441789585	136.46255645433263	52	4	14	73	12	15
558410000	-46812.4427912001	-45399.4636419613	-1412.9791492387983	-45399.4636419613	284.9601704487475	0.3903532596009117	0.7484156123915529	0.038495790946568846	0.33020000760352414	0.04940585795271178	0.01987052362688396	0.04105735417439427	1.83763483430405E-4	1.4392152692538223	8.225356179592482E-5	1.0793823405350511E-7	2.157460140730182	-1155.1688675619296	54.10023212273353	144.04629901373053	333.5394757548835	1026.4377207432576	154.96665547867775	18.19564640980235	54	5	3	85	22	1
558415000	-46865.357621544004	-45415.747955172345	-1449.609666371658	-45415.747955172345	305.02419021202746	0.4113131730350631	0.7780595122446691	0.043286496643449156	0.3368570747620246	0.047829468230937415	0.017993612848464097	0.04105735417439427	1.7675923199118374E-4	1.438016062106025	8.184408817433678E-5	1.3217547703157753E-7	2.049564101918399	-1136.978668502696	37.54609161885096	63.408684868709074	158.2017392262284	803.9425180134012	142.7718618143871	57.12904013510629	51	7	10	87	14	1
558420000	-46858.244882451414	-45419.970444413295	-1438.2744380381214	-45419.970444413295	308.7774925770949	0.4113131730350631	0.7780595122446691	0.039005787882230886	0.3483537891664637	0.054106109882096916	0.018971616191619987	0.036101714439896515	1.7289384130866921E-4	1.4160413863531736	7.575180685380054E-5	2.515517121232521E-7	2.6678712007836665	-1133.2419659034158	52.60226745405243	77.1677510058043	337.30484469420935	1063.3967067024137	165.07282255958722	39.88302681298895	38	24	3	89	15	1
558425000	-46823.49355388862	-45412.008117393576	-1411.485436495044	-45412.008117393576	331.9141041416203	0.4113131730350631	0.7443497545582756	0.039005787882230886	0.3483537891664637	0.054106109882096916	0.019734264492311172	0.036101714439896515	1.7230652827011838E-4	1.3630414163946918	7.163261171715221E-5	7.887075018577952E-8	1.9670333150207335	-1145.1988843163333	42.43827316121499	66.25539988664059	239.2743076740636	1038.5269336411154	413.3982949319555	102.83099368614452	40	20	1	94	13	2
558430000	-46818.29567634032	-45416.05231874357	-1402.243357596755	-45416.05231874357	341.9138314599433	0.43051462225304526	0.8780454805162925	0.03779142920996979	0.3483537891664637	0.054106109882096916	0.021463118401845463	0.036101714439896515	1.8637938005704424E-4	1.3986477454441872	7.834510575477139E-5	6.093642533318786E-8	1.604721331924279	-1138.1672873539321	46.3109115061931	99.32723406073818	311.31703887676366	1176.2158815649254	247.31504649269255	46.60535699277926	57	5	1	92	14	1
558435000	-46838.824001675945	-45420.82101889846	-1418.002982777484	-45420.82101889846	343.67279342086005	0.43051462225304526	0.8380217842996849	0.03779142920996979	0.3529782793780988	0.054106109882096916	0.02276976455243104	0.052326298219098275	1.6960253536338563E-4	1.3103766569977748	7.245912427500125E-5	4.6631580842421914E-8	1.5980146122457661	-1142.692840552339	49.80710838166373	63.533974365368664	435.8112572740164	1205.4578729124385	365.8401494558553	66.73708433865708	58	2	3	84	19	4
558440000	-46850.80339629799	-45425.41903427506	-1425.3843620229304	-45425.41903427506	366.96312884715275	0.43051462225304526	0.7910781795887336	0.03698281733723767	0.3481900164876425	0.054106109882096916	0.01857310216360882	0.052326298219098275	1.5946899246531673E-4	1.3613333354482307	6.696398448191293E-5	7.178438075833272E-8	2.0026101944931387	-1155.9535778851507	55.539868393553675	442.43120522044853	1181.6962949516937	1317.788903251611	615.9946180243081	208.2203277011432	59	2	20	65	8	16
558445000	-46838.504856882726	-45398.659159775496	-1439.845697107228	-45398.659159775496	372.6303160366881	0.4317495169816858	0.7910781795887336	0.03439781740778442	0.35768190051627297	0.054106109882096916	0.020243860909625398	0.036957523162198726	1.6163751977774167E-4	1.401435471037521	6.91161356822359E-5	7.727899366841848E-8	1.9806205784113826	-1151.7829595729452	49.59243732655564	118.18769745526787	824.9837551352185	1117.4975090750902	363.9715951419492	233.60046746862858	62	1	40	52	13	2
558450000	-46840.97393203524	-45416.608691299356	-1424.3652407358834	-45416.608691299356	369.95588698726954	0.4317495169816858	0.7910781795887336	0.032898119770598776	0.3493636436901139	0.049066560629169344	0.020243860909625398	0.036957523162198726	1.764486507434046E-4	1.3524686738661962	7.328945446048867E-5	5.7656935673409564E-8	1.6278602845208539	-1145.0370520944082	48.643593900298306	160.27489110208083	667.5176735833071	2318.0163423303375	1656.0706855718295	219.27325857739365	54	6	41	7	41	21
558455000	-46825.66147990337	-45409.65792645085	-1416.0035534525198	-45409.65792645085	358.72845495733276	0.4317495169816858	0.7910781795887336	0.04173188460067486	0.3514728886465653	0.049066560629169344	0.020243860909625398	0.036957523162198726	1.8126703065783322E-4	1.3126731987207825	7.25765865033625E-5	5.25014487897652E-8	1.57053382066829	-1141.292938447653	55.99643420997705	405.6628527244668	979.2718837298667	1508.3063494079595	1717.6493271516963	388.13795464834266	61	8	37	2	39	23
558460000	-46854.206456675485	-45407.641554093	-1446.5649025824807	-45407.641554093	335.0687632739134	0.4317495169816858	0.7707509123608693	0.043356038156735194	0.35588845613961834	0.05725107675503439	0.022089771678231347	0.043796095477117006	1.716587804132169E-4	1.3974441479264792	7.31764941828424E-5	7.598350076260123E-8	1.7805721646119128	-1146.9166077562309	71.92845571915934	59.88929508794677	137.41345563501542	756.6029748282893	1639.5226149126072	96.95573756030309	59	1	5	54	40	11
558465000	-46850.6748967641	-45416.203607103365	-1434.4712896607407	-45416.203607103365	338.7948056514876	0.40283067700028286	0.7391233547663962	0.03348787536620508	0.37062792596915595	0.060436682135830734	0.022089771678231347	0.04569723973201429	1.7369996611988354E-4	1.4019524908963188	7.43997235469402E-5	9.222582879486184E-8	1.9359314422533613	-1153.302992444866	61.05468581499514	160.53907827405607	612.1389812338464	1186.6007711711816	746.8507170340573	71.85511321757578	53	7	2	72	27	9
558470000	-46857.439589884096	-45428.50879657798	-1428.9307933061148	-45428.50879657798	379.4773747341943	0.4043489819946023	0.7486612357458376	0.04287065590414034	0.3357529659999516	0.05898535857436418	0.022411610608859482	0.039141137953749044	1.7317445376512902E-4	1.365720385938212	7.34535149022512E-5	7.26939212546997E-8	1.9069790191170775	-1165.9727353331618	58.097431570698845	273.43028560095036	636.4415452579418	1211.6741520215592	66.41677117369953	131.6657529454392	55	9	11	87	3	5
558475000	-46866.13231403227	-45411.68458311208	-1454.4477309201886	-45411.68458311208	344.66368348863136	0.4098307477947317	0.7486612357458376	0.03772693197033926	0.3753884998445527	0.05398587961836661	0.022411610608859482	0.039141137953749044	1.5935417700181184E-4	1.4443319426481056	7.025323674315609E-5	1.7265358634894026E-7	2.8611566239239288	-1173.3183512268256	69.3526432979269	186.33045938822414	785.8473416473042	1041.4842039491382	484.31119991353233	279.242342414108	50	16	6	69	5	24
558480000	-46835.19735481515	-45400.073187220354	-1435.124167594798	-45400.073187220354	376.40924670152714	0.39190375198082794	0.7600374135156975	0.03635937785695705	0.3753884998445527	0.04898827622293291	0.022411610608859482	0.04871492900222327	1.706635105025112E-4	1.369723276966406	7.465273457282213E-5	7.147627380539757E-8	1.9205286939587547	-1161.8870651810917	62.840362848614035	352.0733173138231	784.6733374388417	1106.018361841774	420.5961820778829	325.25238842744164	53	20	24	52	5	16
558485000	-46854.67999981737	-45409.44506072437	-1445.2349390929962	-45409.44506072437	332.1554158826943	0.4158606001856873	0.7610380108669681	0.03451289916188779	0.3717791981659845	0.04898827622293291	0.022411610608859482	0.04205635415606037	1.72587220625591E-4	1.389123163935942	7.948020790443037E-5	7.792725925962398E-8	1.861157949487833	-1150.7511781564167	61.66224782928232	188.8548563748183	989.0855816179584	1477.1907717162533	374.4239604580259	146.25320867032553	51	15	22	66	8	8
558490000	-46825.01078743109	-45401.33171007365	-1423.6790773574367	-45401.33171007365	315.18226973409026	0.407363883332553	0.7610380108669681	0.04132231915242289	0.3717791981659845	0.04898827622293291	0.022411610608859482	0.04063862223023526	1.7924755111080172E-4	1.341250951177918	7.750084818147642E-5	1.050078732893391E-7	2.2145025741969686	-1162.9747900613481	59.78133473636829	176.41477078728548	665.9946876248957	1169.9894934854292	184.6439618623382	320.6908471852372	52	11	3	91	11	2
558495000	-46808.324823893534	-45407.648123277955	-1400.6767006155817	-45407.648123277955	295.9121185176075	0.3496468161062644	0.6501976537907225	0.04132231915242289	0.33634608057562376	0.0631576046096446	0.022411610608859482	0.04063862223023526	1.7685472833235002E-4	1.3782457093500078	7.834168230427136E-5	3.6490696964398654E-8	1.4978682897180415	-1149.2514557400502	71.07772560915303	370.4358445838209	1070.8515962356241	1027.1209070400662	98.22345722948965	128.4108135735678	60	3	11	81	3	12
558500000	-46792.759602404585	-45403.63030958098	-1389.1292928236087	-45403.63030958098	276.36134997523055	0.3618702837655328	0.6501976537907225	0.042437319850404324	0.3568644979225876	0.0631576046096446	0.025683624169943714	0.04277718097239564	1.7974896391975765E-4	1.3969426395492164	7.729149591197483E-5	8.410822462501242E-8	2.1002376465573636	-1145.3004710779776	60.32994520085314	192.39196788542603	716.1515726533162	1244.0282979823114	158.66154606322576	91.62659174702459	55	6	19	72	8	10
558505000	-46825.58065679037	-45396.49488270919	-1429.085774081184	-45396.49488270919	306.4958979149768	0.40156723422794294	0.7170058175030647	0.042437319850404324	0.37470236726846673	0.05895981609439867	0.024952082746397458	0.04277718097239564	1.6670001205979713E-4	1.3937696995469995	7.296238533705642E-5	8.406811640801445E-8	1.9723654514838136	-1138.745303634703	43.283984894716816	88.23275971974968	498.64964554652875	1113.579939263301	274.6333932112259	32.24247074286495	54	7	10	81	14	4
558510000	-46842.19911584791	-45408.66169087655	-1433.5374249713554	-45408.66169087655	284.4588431482641	0.4032293961369953	0.7170058175030647	0.042437319850404324	0.37470236726846673	0.05895981609439867	0.022926173755710967	0.04277718097239564	1.6715335112097392E-4	1.3910889004796967	7.415491837381827E-5	7.065103983827473E-8	1.9055261993861496	-1162.703235644746	57.84163326960114	202.86353644088268	1085.0515514859844	1027.6169352102713	384.90514828890684	178.08130885722505	52	5	15	81	3	14
558515000	-46865.780390000924	-45414.9183713331	-1450.862018667824	-45414.9183713331	308.04906275115184	0.4007148925060705	0.671602674801085	0.0420002097939358	0.41095022141496423	0.05895981609439867	0.025219892829231167	0.044390212724203855	1.6848288942362675E-4	1.4133762480089376	7.547862371146507E-5	4.474541008067324E-8	1.5685592879576367	-1173.54589472253	57.51846158560949	143.62502351799728	563.4208800721655	985.0505575563237	416.5049545371229	320.15978110278047	55	1	30	55	3	26
558520000	-46857.06390634069	-45405.23469894785	-1451.8292073928483	-45405.23469894785	328.46097238097207	0.4051883375749193	0.671602674801085	0.0420002097939358	0.31602957729094033	0.05895981609439867	0.026770850288119454	0.040844772611675025	1.660097344997138E-4	1.403385001435829	7.183148204034011E-5	6.564102820808669E-8	1.8399178076180902	-1167.958118175726	80.3189800467909	244.40636948369593	709.4305150691155	1407.75843277581	914.1637665954726	263.5268935432606	52	6	35	45	15	17
558525000	-46879.823792713345	-45412.59127329608	-1467.232519417266	-45412.59127329608	353.9786713088656	0.4034385215040291	0.8090467353196971	0.03587730777385947	0.32984757640300555	0.05094289856876967	0.026770850288119454	0.04098603754592602	1.6224233718463356E-4	1.3002290979306181	7.181945632035265E-5	5.3957462966046674E-8	1.676594553670947	-1173.068531881189	91.8145049880608	452.9102232608222	951.551887896398	1281.4245050368097	1051.3962752051245	590.495766115063	59	5	25	53	5	23
558530000	-46845.78825208545	-45408.90613311307	-1436.8821189723712	-45408.90613311307	363.68723584110757	0.4034385215040291	0.7054882510574787	0.03587730777385947	0.32984757640300555	0.051384469419432616	0.022243547429425914	0.04682187473002491	1.617555126892043E-4	1.382705038142085	7.167282602174333E-5	5.585986704028933E-8	1.8079967100138763	-1168.2247148254396	79.56753343684733	518.2894944088074	1140.2317048585303	1220.4781643313918	255.86571694708155	388.0597986301021	59	20	12	61	10	8
558535000	-46840.03377945977	-45419.79991876675	-1420.23386069302	-45419.79991876675	400.71500524541983	0.4230179007281367	0.7841713930381784	0.03587730777385947	0.34256445599013774	0.05598984931198062	0.020826594858092247	0.03801456628954531	1.6595591774514615E-4	1.382619130483476	7.379444730540732E-5	1.4989407187485885E-7	2.6896518992047596	-1162.2261820460978	75.11260533764299	426.5244160825013	784.8594093843714	1115.631061569323	869.2296753810305	205.91368187099584	58	25	1	64	11	11
558540000	-46820.69669557961	-45408.10344752829	-1412.5932480513197	-45408.10344752829	463.59000986314845	0.42564474886160053	0.7841713930381784	0.03707766023555652	0.34256445599013774	0.053181785141370244	0.020826594858092247	0.04155653809904922	1.6251901961264023E-4	1.2745365050773672	7.389654337392086E-5	7.982191745336692E-8	2.1275705159606804	-1156.289846428083	54.04008549710481	132.11993344935135	730.1310038411044	1217.333960546191	695.8925477324383	146.15447885544944	55	2	26	58	17	12
558545000	-46829.404353192505	-45408.81704589363	-1420.5873072988788	-45408.81704589363	365.43824735208153	0.41770894824523025	0.7841713930381784	0.038416436753348104	0.34256445599013774	0.053181785141370244	0.020826594858092247	0.03862643541365999	1.7304121463339908E-4	1.394595153286137	7.687584463627891E-5	9.795135556710038E-8	2.134458479478173	-1158.5112265256816	55.56299558790313	152.72911024921635	765.8739739498562	1227.9790510566218	527.3001497060212	219.05377824229677	56	4	36	43	19	12
558550000	-46854.373105602324	-45425.85115742268	-1428.5219481796428	-45425.85115742268	397.9551417302214	0.41770894824523025	0.8111444763228147	0.038416436753348104	0.34256445599013774	0.06189637546269163	0.02597483425152692	0.03862643541365999	1.6846026735817032E-4	1.363230473315152	7.680577366862871E-5	1.490823855295403E-7	2.5964065575287134	-1146.8110592033977	58.39365008790849	124.89206839840173	518.838834703113	1157.9141882920346	805.6958752282713	183.00287759735969	54	9	16	55	20	16
558555000	-46852.13452594432	-45425.36421381308	-1426.7703121312363	-45425.36421381308	322.50130039005506	0.41770894824523025	0.7375295955632061	0.038416436753348104	0.34287467401059585	0.05953903835197855	0.02310934092141903	0.03862643541365999	1.7968085158582203E-4	1.3741468575746487	8.177870748544413E-5	7.841522612053484E-8	1.8459309523931344	-1145.8150403139891	77.20880168869402	160.48521806839202	158.09753038423503	572.7299540900696	1038.94629008141	220.30392042661242	61	1	2	16	75	15
558560000	-46852.46369036789	-45413.29702835556	-1439.1666620123274	-45413.29702835556	320.1495564542955	0.40143337900039744	0.7375295955632061	0.03355401649047844	0.3295687703946358	0.04894202618952541	0.018408759117655812	0.042732610528552886	1.7137118925365628E-4	1.252308736060054	8.05544894604251E-5	4.847925902399246E-8	1.5869725051948245	-1154.6251196699538	67.93368899480309	164.37906838794106	164.4370779945219	330.82135725847576	1085.6605657409539	141.4768933156465	55	8	1	11	78	17
558565000	-46849.65737953125	-45414.522727283744	-1435.1346522475042	-45414.522727283744	359.6450366589025	0.40143337900039744	0.7375295955632061	0.03355401649047844	0.3744546826533114	0.05593757053374432	0.018408759117655812	0.042732610528552886	1.6932539052656623E-4	1.2821350625376817	7.914221780906674E-5	5.951296496626314E-8	1.7788270278140907	-1153.2793644671583	54.295278458140274	68.46893019588731	505.30769362584823	655.4984357244665	1221.2206255833069	97.94273974872495	39	17	15	2	81	16
558570000	-46852.397710051664	-45417.16379767769	-1435.2339123739748	-45417.16379767769	354.14376956979163	0.42740431629895376	0.7375295955632061	0.03441047217643423	0.3744546826533114	0.05593757053374432	0.018408759117655812	0.0520917541415482	1.6998990484781622E-4	1.368408351837088	8.07450576067889E-5	4.717712293375421E-8	1.596944042869201	-1160.7848656133388	65.54223091600986	69.45107026987668	101.838733957136	258.876301595298	1237.556354124387	179.09322989546402	44	4	7	12	88	15
558575000	-46839.31978717907	-45407.58686358826	-1431.7329235908114	-45407.58686358826	294.5545698984695	0.41922773596142	0.7489650711406592	0.03441047217643423	0.3906187869927106	0.05593757053374432	0.024803408113827943	0.03773554134312971	1.6880360765389037E-4	1.3090021366145403	8.174310294862287E-5	5.181692425825524E-8	1.614254468381933	-1151.3284998346996	54.698959173446234	96.26365049976013	133.76486163604363	435.2152322734087	816.0209378539186	174.44476705698716	20	34	3	17	78	18
558580000	-46867.53895692839	-45424.39590107846	-1443.1430558499299	-45424.39590107846	284.22611586134934	0.4122238562829777	0.7489650711406592	0.03441047217643423	0.35008938303601916	0.05593757053374432	0.024803408113827943	0.03773554134312971	1.740468559040632E-4	1.2631700915906923	8.798169496719104E-5	6.475989034761536E-8	1.6324402682085766	-1129.1759692155315	62.0155956359932	64.81558304983255	159.94766629574272	453.36680774223674	1109.2808568093974	166.73015589838948	24	35	8	17	72	14
558585000	-46841.18168984676	-45410.55165188001	-1430.6300379667553	-45410.55165188001	343.9838990094772	0.41033005751454554	0.7489650711406592	0.039539280451372276	0.35008938303601916	0.060545185864797	0.017683288063595384	0.03773554134312971	1.6701227870068394E-4	1.3000127672337929	8.267780424261686E-5	8.692360042857443E-8	1.9674085660935297	-1130.0023657044471	57.70774724771187	52.39799990157415	145.44889989735546	778.9726683015969	1065.4858226172164	111.67029143581189	23	37	1	31	63	15
558590000	-46863.738147785465	-45391.20544568363	-1472.5327021018365	-45391.20544568363	331.46740774839594	0.4303153478741124	0.7489650711406592	0.0355964779958793	0.35805191027488087	0.060545185864797	0.017683288063595384	0.035782878143474715	1.6554650988491663E-4	1.3143476483814778	8.211440918685579E-5	8.737894584691048E-8	1.7872563782514646	-1136.2512932826032	73.45241601060569	71.22955803423098	195.84096043624277	985.1276320226123	1424.5795264412282	123.06785436676849	4	58	3	43	42	20
558595000	-46857.802004761375	-45410.81039042618	-1446.9916143351925	-45410.81039042618	343.8859337027038	0.4303153478741124	0.8826673445487095	0.0355964779958793	0.3318196181915744	0.05271140903684848	0.023881681685113846	0.03744715595257068	1.7332846846908112E-4	1.366219966597322	8.605178952562239E-5	7.87469083099777E-8	1.731310731302937	-1131.983010342242	76.2902270722918	51.31450540412331	317.99314904525465	635.3862771633798	1014.3131666784013	136.06826979876973	5	58	5	1	79	22
558600000	-46844.64531361747	-45403.89756986381	-1440.7477437536575	-45403.89756986381	343.84271572449825	0.43430465706722404	0.8826673445487095	0.0355964779958793	0.3318196181915744	0.05271140903684848	0.023881681685113846	0.03744715595257068	1.7166678844493123E-4	1.3480971152376708	8.54260049896941E-5	5.567278215872929E-8	1.5480785666875414	-1129.741727908258	28.012970836821545	53.283570466884534	309.94128637632485	624.0943553876438	1255.0374706971986	131.79351786348928	1	61	2	10	78	18
558605000	-46870.89875856342	-45414.01008487155	-1456.8886736918623	-45414.01008487155	399.9483973643449	0.43430465706722404	0.8826673445487095	0.04198198185398218	0.34729864701721447	0.05271140903684848	0.02075939183354504	0.041025423395109145	1.6366112815662418E-4	1.3649618684329716	8.083393189117598E-5	4.0963630537498776E-8	1.406169562915851	-1134.676775541354	151.78511886107435	87.95755017787434	168.93378270762844	644.5376763421528	1169.547513342609	103.58001443774002	1	61	6	31	52	19
558610000	-46868.58606823996	-45399.75054322967	-1468.8355250102918	-45399.75054322967	350.85968599610015	0.43950235257962245	0.8826673445487095	0.04047243824842657	0.35416926902663676	0.05271140903684848	0.02075939183354504	0.0397230095348972	1.679206680255092E-4	1.3685226016173537	8.799957069690868E-5	5.077903392852532E-8	1.3933744731297117	-1119.527990292168	56.93177921860866	57.889747890982584	230.67038004769506	804.0741604416459	925.2431738831582	105.83604528973639	20	43	10	32	46	19
558615000	-46884.96670253162	-45409.95993611984	-1475.0067664117832	-45409.95993611984	307.55787295787877	0.44634358442353816	0.8826673445487095	0.04047243824842657	0.35416926902663676	0.052290089048291626	0.02075939183354504	0.0397230095348972	1.6018564941994805E-4	1.405275049156539	8.058480144643107E-5	3.936146926816709E-8	1.3786156388092456	-1141.3094967035872	24.731525805305008	91.56930140585794	626.6707979077127	1929.0159031681435	1103.4228141840008	160.95297102259684	4	59	12	29	47	19
558620000	-46846.20258162446	-45386.56109342089	-1459.641488203565	-45386.56109342089	288.56117669419467	0.44258287848909406	0.8210107747751371	0.04047243824842657	0.35416926902663676	0.054308521053891015	0.023758299946364733	0.04074313482192903	1.6083125140818646E-4	1.3557791346584214	7.922841373311107E-5	6.411856155325155E-8	1.6579500474575206	-1139.0353489124595	32.90360338688074	70.34035796974952	374.4562568231952	978.2260651904795	1065.9747957140023	114.05111652442997	6	57	4	2	83	18
558625000	-46883.86908207542	-45405.656174903044	-1478.212907172375	-45405.656174903044	268.1438037366214	0.44258287848909406	0.9274422654687775	0.04047243824842657	0.3787850118719521	0.06333963392025249	0.023758299946364733	0.046751661060125294	1.6744271302145266E-4	1.3646968104202226	8.517408774323826E-5	9.196864427199074E-8	1.7454337236432291	-1129.0655989229278	70.92375056084131	61.32309621191518	379.5681532014632	1415.4466767152328	1339.782299351523	98.52013107081079	18	47	9	15	61	20
558630000	-46884.843371664865	-45428.02251904952	-1456.8208526153476	-45428.02251904952	256.64828514865513	0.44258287848909406	0.9274422654687775	0.04047243824842657	0.3458136272409405	0.06333963392025249	0.019840631424143704	0.0398711928088789	1.659982913694867E-4	1.239148339857566	8.92206345147085E-5	4.155104585025267E-8	1.3697254290380438	-1129.1592105249895	51.53049164847816	74.02383228241939	80.04695769026007	463.9029187476111	1102.1529486490397	74.56768340240914	50	2	6	32	60	20
558635000	-46881.8096185714	-45423.007926263526	-1458.8016923078787	-45423.007926263526	253.23827001586417	0.4998762157463094	0.9844397785395063	0.035468579816202085	0.3458136272409405	0.06333963392025249	0.019840631424143704	0.0398711928088789	1.5441191360872605E-4	1.3466774936739974	7.992513310861895E-5	3.099997605258473E-8	1.3001938176221024	-1132.198605134797	58.33286963651627	124.97945468469973	492.51242694722947	459.7103563411616	1091.19276782458	160.19369210134326	48	15	2	2	81	22
558640000	-46846.43159899362	-45394.097130368296	-1452.3344686253274	-45394.097130368296	260.6734624184947	0.4998762157463094	1.2003875188135107	0.03342972646538194	0.3458136272409405	0.06333963392025249	0.019840631424143704	0.04207380004014422	1.5381223802437506E-4	1.420202199181555	7.933658277511735E-5	5.4256765606367026E-8	1.630083469896445	-1136.6590123172343	57.6641583562119	59.17538708469459	173.15069707490267	530.1957629487205	1318.510482286593	232.4094490868643	56	1	5	22	63	23
```
