## Supplementary material for "Reliable estimates of Japanese encephalitis virus evolutionary rate supported by a formal test of temporal signal": https://doi.org/10.6084/m9.figshare.25486117: JEV_G3_GTRgi_ORC_BSP.log (part 56 of 99)

```
558645000	-46840.471014547475	-45394.33709426934	-1446.1339202781405	-45394.33709426934	257.7360724929311	0.49399002748864235	1.234474209608652	0.037581575592997477	0.35982912076222445	0.06333963392025249	0.020880691764499824	0.04207380004014422	1.5981698373863506E-4	1.4060823535562639	8.042920784680006E-5	6.563786642035707E-8	1.6776293703761087	-1121.9659086504535	50.54224412318849	41.05293720723813	158.406153719378	455.0500813863169	1175.1742543911	181.4646625255504	40	18	9	13	65	25
558650000	-46833.24916621146	-45392.488471907236	-1440.7606943042297	-45392.488471907236	266.78614368224265	0.5086371543023644	1.2165401453973015	0.041273085057499416	0.34120063982091653	0.05027434522113669	0.020880691764499824	0.04207380004014422	1.6214287245387197E-4	1.3527462762515576	8.030700600377376E-5	6.295000049935307E-8	1.6848548598106958	-1130.6095176713054	49.9551682439937	76.26634513130958	157.98793483323576	749.220558637937	1243.5766798752747	228.2072191395913	58	5	4	15	61	27
558655000	-46865.63828791279	-45390.89711096141	-1474.741176951386	-45390.89711096141	252.50491779748737	0.48961523355081427	1.2165401453973015	0.04228138429867819	0.3436181926654391	0.060140903028885376	0.020880691764499824	0.04207380004014422	1.597153821763936E-4	1.4616495814370254	8.029789652548797E-5	7.391398687872128E-8	1.7111662814418742	-1135.4377113876185	71.57553100364197	64.416274539514	200.52685430139368	481.3061344035681	1251.9056976679544	186.02085965079527	39	16	8	23	58	26
558660000	-46883.15845582088	-45409.21641927226	-1473.942036548613	-45409.21641927226	272.6243155926115	0.5120344871426601	1.2165401453973015	0.03547508593939806	0.3436181926654391	0.06067701991991388	0.01927097406554825	0.036224232826144044	1.5742723488491547E-4	1.3932111238311282	8.235955652458328E-5	7.050706662750473E-8	1.708861284363032	-1140.3537641365942	48.21836306311743	62.866615503268875	448.78193693642066	1160.0071795336432	1256.3377490019889	141.93408891554657	37	21	11	53	22	26
558665000	-46871.104379368306	-45413.22758608126	-1457.87679328705	-45413.22758608126	274.9113587565693	0.49947908522607	1.2488428929429856	0.03653337978215392	0.35896061350127095	0.06032767588263431	0.019008039028123244	0.04225338371643319	1.6325749635719814E-4	1.4474144524779928	7.989057335383938E-5	9.313235163822537E-8	2.126928711975876	-1174.310412065363	73.32022196019804	121.18255382621427	571.6734587313182	1454.249157556134	862.1964464490582	350.8929108985546	27	29	19	41	27	27
558670000	-46844.9801973033	-45396.22138583316	-1448.758811470144	-45396.22138583316	265.5483840840461	0.49947908522607	1.1992557051086898	0.03653337978215392	0.33404637271708715	0.06032767588263431	0.019008039028123244	0.037938670360848054	1.6113426458399103E-4	1.4081781259876256	7.982889781913036E-5	9.625373549455844E-8	2.076788909364709	-1149.801298774752	53.74636142284927	73.2298429701074	443.1397338138651	1283.6171616620572	755.4464604853522	231.4264881324058	27	32	5	70	12	24
558675000	-46863.71974988516	-45425.80871346098	-1437.9110364241783	-45425.80871346098	248.55985365937838	0.49947908522607	1.1782539861474601	0.04240603628924828	0.35549392498250415	0.052789978450246924	0.02548298262046429	0.037938670360848054	1.678982505371068E-4	1.4574139583422467	8.511207240477486E-5	8.251029748165391E-8	1.8331631260995211	-1133.8306280511242	50.8082579345273	100.54124972313791	513.5078738593539	1013.676424632698	733.5644234226356	223.9881445061361	52	8	12	71	6	21
558680000	-46861.427728765135	-45422.06411461342	-1439.3636141517154	-45422.06411461342	273.74197440137283	0.49947908522607	1.161404702895958	0.047281268930780565	0.35549392498250415	0.052789978450246924	0.02548298262046429	0.04367028700473043	1.7195949752450425E-4	1.496046355170076	8.440630197342771E-5	1.1794030434898897E-7	2.050985516472303	-1136.6695020151485	51.57800969385702	338.9165121382653	608.5057356177936	1042.6703436178557	1866.249373633244	186.24206516383776	58	13	2	70	4	23
558685000	-46852.65126034126	-45410.74271092475	-1441.908549416511	-45410.74271092475	254.38683432282184	0.4959542509831788	1.028734495371518	0.03373966337388426	0.37294090480207354	0.058143224987463285	0.02548298262046429	0.041329487101214105	1.5687374575190405E-4	1.4535885367778205	8.065506929441154E-5	1.9860304803061496E-7	2.8034467891977104	-1143.2984172705142	49.90835914377594	260.5254789838095	626.9708405407588	1192.1698757843658	157.68409156887972	255.8004086928904	59	8	7	69	2	25
558690000	-46858.07349536765	-45399.91436897999	-1458.159126387664	-45399.91436897999	282.0627218733423	0.4959542509831788	1.028734495371518	0.03373966337388426	0.3683377650754725	0.058143224987463285	0.018481634095607605	0.041329487101214105	1.6151107176844512E-4	1.4888582812723636	8.212521655976681E-5	6.616841582921357E-8	1.6529952860181163	-1129.9629961908881	67.51490901992052	108.24702791299332	369.5295418503455	1136.617658959416	3412.523135183511	218.77648062461267	57	7	11	68	2	25
558695000	-46853.06811243545	-45426.32475310784	-1426.743359327618	-45426.32475310784	276.2839061132201	0.4959542509831788	1.028734495371518	0.030505784141918933	0.3683377650754725	0.055229354412755935	0.02029209564739847	0.044578376043355884	1.6486491014419807E-4	1.5127038516007907	7.888690796313997E-5	1.1052708698994167E-7	2.17599768291767	-1153.133048681077	66.59727548203232	339.35740341621994	914.8038249634834	1463.0891472559686	624.4771494767075	330.65572614316034	62	5	21	50	6	26
558700000	-46825.01351402606	-45420.298900778806	-1404.7146132472542	-45420.298900778806	282.9337453969318	0.4959542509831788	1.0849832000386352	0.030505784141918933	0.3582808488098078	0.06096152965474786	0.019337243697739398	0.03556597720280304	1.6233858691618575E-4	1.4115455628474922	7.618776322494273E-5	5.4176975450872095E-8	1.8492368314982779	-1155.1019504806313	78.60960163055204	164.8274869008157	567.104538428274	1073.825914324407	349.6875827367432	48.376094268721225	55	6	11	66	30	2
558705000	-46845.135716236175	-45416.44836763324	-1428.6873486029333	-45416.44836763324	285.4603807222316	0.4959542509831788	1.2262841983642876	0.03511414070180577	0.3582808488098078	0.05778431079209429	0.022168765119000913	0.03663823169212182	1.6844640655938476E-4	1.3938125675298556	8.263924720964973E-5	5.7150193456309034E-8	1.6591255752749823	-1139.9343417109897	47.97543171865135	117.21801352765488	432.9766778059127	961.3097756103317	412.237736480408	455.97021599010566	62	1	9	74	20	4
558710000	-46844.98029625694	-45411.942065123534	-1433.038231133404	-45411.942065123534	293.53876015698256	0.4826481021353032	1.0786930948345412	0.037324256929690006	0.3641594315092263	0.060464841498807646	0.020713198016868835	0.03663823169212182	1.6216132314763018E-4	1.268932029759958	8.186604541806314E-5	7.729616401512457E-8	1.9318864695318048	-1142.274171051818	51.7909551726396	230.03680580604285	411.79204970470636	938.5251921564845	386.9383195042357	131.91263348445142	60	3	3	68	23	13
558715000	-46837.70156961568	-45400.32342809928	-1437.3781415164067	-45400.32342809928	269.42039694518576	0.4826481021353032	1.0522748086237281	0.044421067650987835	0.3641594315092263	0.04790157714687676	0.020713198016868835	0.03663823169212182	1.4928236381829663E-4	1.3346363211452572	7.798708253460893E-5	9.078389501082146E-8	2.1806844434216828	-1146.0577574478414	61.68557489617576	108.47975434267978	234.86635711224963	1045.2703781553755	804.5815851246863	284.5052602237373	54	8	2	57	31	18
558720000	-46834.08218695277	-45401.5769563846	-1432.5052305681718	-45401.5769563846	279.02949676491954	0.49190566370149585	1.0522748086237281	0.035235906107051386	0.3706267955631861	0.04790157714687676	0.025844131253853382	0.03663823169212182	1.4473355257421522E-4	1.262481312512676	7.70452987657633E-5	4.344276120751229E-8	1.7076321636760763	-1152.0768259508563	40.908461253145774	62.09272130690728	311.9742699913768	1042.8346330238078	990.6362332703118	208.08831746766208	16	45	1	60	31	17
558725000	-46847.560752348276	-45391.68743950173	-1455.8733128465442	-45391.68743950173	325.29598421111854	0.49190566370149585	1.0776581880384415	0.033271449523317016	0.3304271905769698	0.04790157714687676	0.023923139069339846	0.03663823169212182	1.498920051804552E-4	1.381114807753829	7.723101260366672E-5	6.515952126042116E-8	1.7868249566624872	-1142.1271343268904	98.40726614806758	56.92967432375807	222.1606036433703	1050.0301077612132	582.6116339535647	293.79973736387984	4	57	4	74	26	5
558730000	-46861.52500396169	-45412.62236290262	-1448.9026410590677	-45412.62236290262	316.18494884773054	0.5006876806374815	1.0802357198548134	0.03707735126154116	0.3179469812745486	0.05310976622765316	0.02491830167161638	0.03663823169212182	1.5443512064458744E-4	1.2366488758499683	8.266582379723237E-5	4.8682477490468044E-8	1.5594946342579825	-1131.2577591204658	60.80875469488942	55.766237481138695	238.370383295774	845.8282341491475	233.57324507185058	106.90492925682535	24	37	4	92	12	1
558735000	-46885.571348932266	-45414.1199590886	-1471.451389843667	-45414.1199590886	309.36083012360393	0.5006876806374815	1.184447181934473	0.03707735126154116	0.3179469812745486	0.05189311031610675	0.02491830167161638	0.04086657354463874	1.5706329830275493E-4	1.3004392558253284	8.308562032704088E-5	6.395069048239257E-8	1.6676002943042139	-1138.0468768743538	415.14018879490175	62.16967827830347	407.89680055476754	671.9426121597555	128.91343773885666	74.02377869970803	2	56	3	97	8	4
558740000	-46863.53685706688	-45404.75723112166	-1458.7796259452202	-45404.75723112166	354.4657293554937	0.49074311506391055	1.138023540048682	0.03707735126154116	0.3591601177928042	0.05189311031610675	0.02491830167161638	0.04416043740724247	1.5424751504104677E-4	1.3143038805574716	8.115571476080572E-5	4.387502307268836E-8	1.4960656238986978	-1138.8927675607144	58.968932921256396	74.63261544698089	239.98613926711724	969.7220972307654	157.23395031864956	118.8348852793202	13	48	2	96	3	8
558745000	-46856.15915290965	-45417.69010607367	-1438.4690468359745	-45417.69010607367	332.71427549117686	0.49074311506391055	1.1518026362767821	0.04280623403937856	0.3591601177928042	0.05189311031610675	0.024566823424693515	0.04281583139961688	1.6384742217428306E-4	1.4997867919123038	7.807921231195528E-5	7.95875209142581E-8	1.9878814113165002	-1148.5425065317743	120.78238511469772	70.04926028756623	701.0805921906315	977.2957251625407	115.42650232975862	107.11322008657477	15	46	3	97	8	1
558750000	-46830.103195414384	-45411.05886718614	-1419.044328228246	-45411.05886718614	336.0769852393758	0.49074311506391055	1.1518026362767821	0.03633981738981755	0.3591601177928042	0.05824140108595621	0.024566823424693515	0.04290087012690503	1.6468818525366348E-4	1.443917812596171	8.08330843939618E-5	6.495059909312059E-8	1.8029793003528567	-1134.76303911271	42.546093602172945	67.60437175551485	333.25297536662316	832.3997589472789	738.1122208855202	181.53166778723818	17	44	2	67	26	14
558755000	-46847.46031083476	-45401.38191039843	-1446.0784004363322	-45401.38191039843	382.291363661418	0.49074311506391055	1.1413964006769397	0.03633981738981755	0.36634315120092653	0.05824140108595621	0.019618025720281974	0.052795301627663244	1.6869503211878366E-4	1.3346716173794164	8.34443152938399E-5	5.724866155473966E-8	1.57486272693667	-1139.8496571751552	61.67490759144789	54.449924063309645	198.2975178637219	836.9850234751792	897.6394860383897	322.35956352226003	2	55	3	55	42	13
558760000	-46844.19009246788	-45402.62257449686	-1441.567517971016	-45402.62257449686	361.5557873958988	0.49074311506391055	1.0169329344276745	0.03633981738981755	0.3384236956993659	0.06295860511455459	0.01905318225869707	0.042088210009472916	1.676989916752411E-4	1.451988478639654	8.248496611832921E-5	1.0298656727712454E-7	2.0135542670623034	-1130.7958102606904	63.54372520949027	45.71512055504567	82.57659362092083	722.4500886058323	497.8759358406563	121.58774533086431	4	40	15	97	4	10
558765000	-46865.038753215376	-45397.50878247392	-1467.5299707414629	-45397.50878247392	329.72214686872155	0.4867041753911695	1.09124019747929	0.04354455234729756	0.3384236956993659	0.06295860511455459	0.01905318225869707	0.042088210009472916	1.6019746993106468E-4	1.3768605539497705	8.26297374863617E-5	9.959281651626443E-8	1.8296128219964354	-1120.377229806303	29.964279832850643	37.04827613427802	99.92487684008564	728.8713167365664	386.8414230510413	144.58637544855586	10	38	11	98	3	10
558770000	-46867.34338602508	-45401.7073361267	-1465.6360498983745	-45401.7073361267	300.84240535428336	0.4867041753911695	1.09124019747929	0.039284109081028626	0.353421428864612	0.04352094032200386	0.02008439405093147	0.042088210009472916	1.6737299397847393E-4	1.4044174773920592	8.615510560043048E-5	1.1074840475987425E-7	1.8632227695623622	-1129.879538708291	31.897604273385785	92.98236821391183	296.53612442176507	645.4876163010993	701.9712740283089	142.81169618525848	28	32	5	83	11	11
558775000	-46861.85868327391	-45400.3966325076	-1461.4620507663076	-45400.3966325076	301.06549718748977	0.46650516967973066	0.867962962231401	0.0365060072137873	0.3399234039153333	0.04352094032200386	0.021457408014196357	0.03870990878320136	1.6416860775304444E-4	1.3925661143731238	8.132049647365852E-5	8.742440005037902E-8	1.8731247630090457	-1150.0486284654512	28.972070095913903	72.54338782497608	237.7115114181224	799.812870781363	138.51950410614506	29.76428542092611	31	28	6	89	9	7
558780000	-46840.917752425994	-45388.302826753825	-1452.6149256721676	-45388.302826753825	322.6926198457008	0.46650516967973066	0.867962962231401	0.043083196882506045	0.36362772565795193	0.051880150588493525	0.0196847658801183	0.042574645367186	1.5920376569044116E-4	1.3408435793548037	7.709059712794676E-5	1.1561513926643333E-7	2.043804458506441	-1130.39679173435	44.64251920317371	60.89864382240687	201.65110923985742	883.6377227567806	283.0951614056375	151.17546675505176	31	28	4	89	10	8
558785000	-46858.42460256235	-45410.65107870886	-1447.773523853485	-45410.65107870886	302.963450598455	0.46650516967973066	1.0256242931784494	0.043083196882506045	0.36362772565795193	0.051880150588493525	0.0196847658801183	0.05313476105893066	1.676876053452595E-4	1.3389387963463664	7.892037180637778E-5	8.162606111943445E-8	1.7694851128211033	-1123.3641772826038	28.294399863213474	62.91510235254967	455.0667116860878	1064.200588626457	226.03458434832976	83.0643200160861	32	31	6	86	13	2
558790000	-46828.87635350873	-45399.40282617063	-1429.4735273380968	-45399.40282617063	340.4035422145543	0.4672510029738691	1.0256242931784494	0.03978160042064333	0.3478361833699437	0.05352346508523447	0.02269444086664722	0.03663476502538828	1.6930716299069518E-4	1.3364046332379336	7.812202639000689E-5	7.59264247260062E-8	1.7709041281169857	-1136.0675461821502	51.893028409128185	74.48484570376351	214.60760003948806	1125.318137898402	87.77679808859386	324.35583625876376	57	2	9	85	3	14
558795000	-46828.228896625784	-45397.344372817046	-1430.8845238087383	-45397.344372817046	311.15562930160814	0.4672510029738691	0.9983216583668648	0.03524369681708386	0.3350387950950536	0.05352346508523447	0.022356448684006654	0.03752916947478908	1.63622536387529E-4	1.3000115211296288	7.599486586129769E-5	6.627553125811531E-8	1.7499949370761774	-1140.729167831037	50.23343261770502	116.81569638852503	287.01897065261386	901.6870029608177	244.9984391319594	255.87287696349122	55	3	6	89	12	5
558800000	-46836.599371110635	-45401.290714809315	-1435.3086563013198	-45401.290714809315	340.00267257291756	0.48039298787486945	0.9983216583668648	0.03423219952777597	0.3459716504976062	0.051091738882251145	0.023677600551546236	0.04084714292183405	1.7735240522523141E-4	1.4685488223247811	7.699537660284258E-5	5.229601291403738E-8	1.5988165454472785	-1166.1594651124842	43.14546471760766	176.66918248718045	577.5421945070136	935.9672140814614	544.8816816925047	134.81603609700736	54	3	3	86	18	6
558805000	-46857.69109752885	-45408.11388549158	-1449.5772120372737	-45408.11388549158	313.8799847007846	0.4551094713830318	0.9698638247267203	0.04060214524981709	0.3671593071981787	0.060799565743641065	0.02649625712465926	0.04084714292183405	1.671111748903984E-4	1.430844025389791	7.642261098412497E-5	6.93305630733131E-8	1.882417450573146	-1169.7445388705662	60.96305260683749	229.4648404271925	458.77425456083154	926.2870132969741	419.367532588143	147.82349535241332	54	1	3	96	15	1
558810000	-46858.02731454178	-45405.996233015685	-1452.0310815260962	-45405.996233015685	268.68339431613566	0.4551094713830318	0.9698638247267203	0.04967757504931197	0.3671593071981787	0.047926708770435915	0.02379942514925979	0.04084714292183405	1.6738065633143873E-4	1.4120614503958648	8.069139768066785E-5	7.755233891547126E-8	1.8262316513989956	-1161.3247121802888	62.22924398456006	97.0601807285422	564.1113456842979	1026.3843144758478	332.31795841217456	83.91678280365845	44	11	17	82	11	5
558815000	-46879.34634207026	-45423.956621608486	-1455.389720461776	-45423.956621608486	263.6731048461423	0.4551094713830318	0.9698638247267203	0.03806929692808163	0.3671593071981787	0.05363267434887193	0.023698486226917715	0.0431962781954988	1.6324467035539082E-4	1.325086404819856	8.17645475854951E-5	4.058558488047226E-8	1.5156870580891209	-1175.260147259717	92.86447456393118	191.44196938586876	709.0131396754891	946.8811550016676	113.77256717367685	112.98174695209063	43	9	42	67	6	3
558820000	-46890.566333180206	-45412.06120460312	-1478.5051285770912	-45412.06120460312	269.7245029228179	0.4671462189794918	0.9479875896543491	0.03806929692808163	0.39506316791372337	0.05363267434887193	0.021971920838007655	0.04425028273005586	1.5842227832340872E-4	1.4074088730421181	7.823653990575098E-5	1.8570918012029602E-7	2.7381996253022076	-1178.2055037458124	77.5811642809744	173.12491689595035	897.7978032966646	785.85027549007	545.9376439851142	123.98050782419408	49	3	55	46	7	10
558825000	-46857.553116498646	-45391.643403715585	-1465.9097127830612	-45391.643403715585	257.7595164819374	0.468012176419596	0.9479875896543491	0.03806929692808163	0.3305962805543222	0.050918802528032145	0.021971920838007655	0.05005889930398765	1.6232105412808037E-4	1.3289103086435072	8.211793294575278E-5	3.393339585966373E-8	1.416021481936112	-1169.907446920743	93.02534688548181	305.33169879519954	866.919791286566	1212.324989369237	271.71320436888595	85.71724870700554	51	2	71	31	12	3
558830000	-46862.56119535585	-45403.660016492824	-1458.9011788630237	-45403.660016492824	308.4231504376021	0.4757001661550653	0.9479875896543491	0.030314234973742193	0.3722490666935226	0.05440585935427089	0.020839044450972663	0.05005889930398765	1.610606899821939E-4	1.4630675606711623	7.909327591873828E-5	5.6878056747135145E-8	1.7029721133644578	-1158.79973622442	67.36164751342626	149.95920101253546	579.4368925996317	969.369067377691	219.40234600489518	186.83491148664535	54	2	37	61	8	8
558835000	-46837.347467352236	-45400.489080425265	-1436.858386926973	-45400.489080425265	273.39834137461065	0.4587177035426294	0.8964382624180872	0.04671611180890287	0.3908218605486916	0.06580433521183739	0.020839044450972663	0.05005889930398765	1.6219373556205905E-4	1.4036364217777044	8.585141517203102E-5	5.234016826313586E-8	1.658244020675682	-1142.6540109122586	72.42086051556521	168.6704572791	749.2404884284286	905.5717258737407	392.0924329555253	129.05050661759142	54	5	43	59	5	4
558840000	-46852.66722178535	-45411.832670365475	-1440.8345514198766	-45411.832670365475	270.84370134446135	0.4540854233793693	0.9183120324035301	0.04671611180890287	0.3645455895227184	0.06580433521183739	0.021651099616598654	0.038120542513641296	1.7039965243528904E-4	1.4187961088191845	8.300714794745126E-5	5.2905700207604044E-8	1.58341758615575	-1151.1765726163837	59.03645285813431	261.17815260586855	671.1801021824442	942.1644071940831	360.8062597543568	60.15886660283793	53	6	37	62	7	5
558845000	-46863.95894721412	-45386.94727746943	-1477.0116697446929	-45386.94727746943	269.1866614596383	0.4452657586396445	0.9183120324035301	0.033270390730755155	0.3645455895227184	0.0461581172192081	0.020621412870182633	0.0426034971116348	1.6559745678017845E-4	1.416143249434812	8.418956513384856E-5	1.3988305761355533E-7	2.217667921829714	-1163.196538387749	91.42760095752466	393.4102321680302	814.6529658744796	833.4430480058317	352.2649872682971	176.19435817695856	54	17	26	42	23	8
558850000	-46847.16681262891	-45389.71896031067	-1457.447852318238	-45389.71896031067	270.51827035988276	0.45806869883297296	0.9183120324035301	0.041238876783320985	0.33213102063107214	0.05082596915668448	0.02009029250940122	0.0426034971116348	1.6918900724750702E-4	1.4314495026626741	8.791116102311611E-5	8.476971989698253E-8	1.8688469516983486	-1157.0749768127134	95.56802514787039	40.90731692746887	173.60683346061327	886.3671131681407	490.0294379255408	102.76176965099945	38	15	5	90	14	8
558855000	-46843.427699829896	-45402.82389857549	-1440.6038012544052	-45402.82389857549	268.0301069804612	0.4663969264632356	0.9183120324035301	0.03636667578698519	0.36039596744190294	0.05527224431414607	0.02559621301964513	0.05006215826351335	1.687999528662642E-4	1.3662480718161971	8.451829087050255E-5	3.804078408620974E-8	1.4657642076751913	-1168.5883910131604	87.21641829059345	69.34356844123127	209.28566810590388	893.6093303800084	444.62887148933174	183.68475542257985	41	16	1	85	16	11
558860000	-46855.94607456323	-45398.59030479522	-1457.3557697680055	-45398.59030479522	257.9243195751799	0.4663969264632356	0.9183120324035301	0.03636667578698519	0.36039596744190294	0.053050408666438086	0.02576174336847855	0.03567301220338783	1.589448401298455E-4	1.3803150403090347	8.135055668529176E-5	4.71743420039455E-8	1.6377850094749689	-1175.0969721827523	149.70758660496287	94.63895333789434	321.31438696519723	1063.8234637409976	487.1779827644744	32.13048959699701	28	28	11	76	18	9
558865000	-46886.10020951935	-45395.5727686613	-1490.5274408580424	-45395.5727686613	241.21723137633387	0.4663969264632356	0.9620951643639882	0.03636667578698519	0.3625403765630645	0.053050408666438086	0.020045384466077364	0.049071927425807696	1.5275297484272746E-4	1.388637678116916	8.43578941389336E-5	3.914815307277295E-8	1.4725428913667744	-1179.9314211334276	47.5024276839585	92.99054352752586	173.83484646378423	874.0266987757784	324.6669508267675	86.90638780559976	13	19	24	88	18	8
558870000	-46866.40233843492	-45407.20888603839	-1459.193452396531	-45407.20888603839	261.1196094754568	0.4663969264632356	0.928390213006174	0.0375611032421455	0.37110862163781055	0.05174355761535343	0.023430755984979883	0.04186125493390621	1.6758177778769466E-4	1.3241182037466634	8.422735313995085E-5	4.885034266975266E-8	1.6116790601296087	-1182.2394879491474	52.455717209404185	115.10688327372259	533.6052702501885	1271.3887197218248	718.9093840069633	91.12994803699503	17	40	17	78	9	9
558875000	-46847.83517957109	-45389.73672832157	-1458.0984512495168	-45389.73672832157	251.48596679321614	0.4663969264632356	0.928390213006174	0.0375611032421455	0.37110862163781055	0.0628213744828262	0.023430755984979883	0.04225222140947983	1.7030740761349138E-4	1.36499243272063	8.381498175522434E-5	6.404955118883389E-8	1.7593434999755677	-1183.9836478051932	57.83862361913419	128.94324340483635	312.5517839582172	1203.021368346455	307.3265046394871	224.0570883332512	18	39	4	70	32	7
558880000	-46880.72437481104	-45409.25944211037	-1471.4649327006723	-45409.25944211037	262.7688946832379	0.4278909447798597	0.9246615775398455	0.0375611032421455	0.33536870992686807	0.0628213744828262	0.023430755984979883	0.04150135483399807	1.6854428231527954E-4	1.334728302361579	8.017316220769701E-5	9.513031128235742E-8	2.026181330300138	-1188.2188310181343	41.94056821905811	143.08202364868077	156.37277232667708	975.0479166284781	338.1555862273331	121.86992185718142	6	50	8	69	30	7
558885000	-46866.83905309302	-45394.370862473006	-1472.4681906200115	-45394.370862473006	262.27625060851307	0.4278909447798597	0.7903592481413715	0.04033879179815529	0.3329250427943542	0.057689022253380795	0.020861656966794404	0.04150135483399807	1.5917045949109007E-4	1.4386139588095936	7.456507901293602E-5	7.918149460181118E-8	2.000716887832063	-1191.6945772890956	110.03084084834104	119.6832171381988	367.60928579494515	1257.486398023238	449.4204608506179	168.49259243408886	34	14	14	69	32	7
558890000	-46839.289970436934	-45393.61855061531	-1445.671419821624	-45393.61855061531	277.77836300193854	0.4371026241458989	0.7885300354962125	0.0365510337959716	0.3329250427943542	0.057689022253380795	0.020861656966794404	0.04150135483399807	1.7515117051900082E-4	1.5289050535022284	7.56623395647912E-5	4.080096396835074E-7	4.028019306892448	-1193.6408773757469	100.780340181405	147.37570084289345	395.24591666376733	1064.0323260464413	561.1386443964457	144.1927685944598	45	7	13	79	17	9
558895000	-46807.551015235986	-45390.585160212475	-1416.9658550235085	-45390.585160212475	271.6249335811746	0.4371026241458989	0.8730653159719205	0.040859720248695934	0.33095319770964915	0.05097077060159371	0.018572703499315623	0.04150135483399807	1.7259325481359152E-4	1.4626348539728147	7.638812872332154E-5	3.5956108870961406E-8	1.5673229315200328	-1185.6800629767	85.63664997073593	154.3650160005642	502.7638207575177	1096.0581058467212	326.3258509631744	83.32769141164536	40	20	17	82	6	5
558900000	-46841.69133028651	-45383.96208251407	-1457.7292477724436	-45383.96208251407	273.5671566983182	0.4371026241458989	0.8730653159719205	0.03363665378799435	0.31620674879338306	0.05097077060159371	0.018572703499315623	0.04443103845310299	1.6780917857759444E-4	1.4032405646111958	8.076988971655945E-5	6.105604550262828E-8	1.7581294388330904	-1183.564382100506	74.41717692360886	122.47219477314673	340.01642091835055	1113.6937961137965	198.76415261360572	52.33214841903768	16	28	38	76	10	2
558905000	-46854.256989963455	-45384.84993256697	-1469.4070573964823	-45384.84993256697	269.61996877431477	0.4466799506313286	0.8730653159719205	0.03363665378799435	0.35146758522107957	0.055294848905120646	0.018572703499315623	0.04443516837550032	1.562072826546526E-4	1.3806932048430538	7.835236494512429E-5	1.3760475019041598E-7	2.5317299322266043	-1179.9634241429478	98.01042809009718	216.78906872921297	476.22969871010747	835.077231172713	306.0408824393797	20.31414076487603	46	14	9	86	12	3
558910000	-46857.7286098727	-45404.373170021936	-1453.35543985076	-45404.373170021936	269.8210886326998	0.47110033478505026	0.9335181697065909	0.03363665378799435	0.35146758522107957	0.05618592256461268	0.024615912830067872	0.04486613285839064	1.599133245493442E-4	1.400598238155299	7.660664811592735E-5	1.0749112111293567E-7	2.389203033426383	-1184.7087126875874	84.35180089445937	466.0322317177665	596.8629335647072	1098.0230948606436	441.497729553569	75.17679646599645	52	25	4	55	28	6
558915000	-46869.123068496534	-45406.384030963076	-1462.739037533459	-45406.384030963076	312.0174786039421	0.47110033478505026	0.9987861203443742	0.040491309450563694	0.3779794008593922	0.05618592256461268	0.024615912830067872	0.04486613285839064	1.5636830481549163E-4	1.41598456155348	7.48451673496426E-5	6.155419285244638E-8	1.7706950323087447	-1171.4720028422716	93.55943448128518	578.4532506528384	595.3821397287032	1470.3642650465886	393.0097263995241	57.84744763609088	59	14	10	54	27	6
558920000	-46851.14580362869	-45411.57839865394	-1439.5674049747527	-45411.57839865394	298.26457983522965	0.4753079334504327	0.9747739461922802	0.040491309450563694	0.3779794008593922	0.05618592256461268	0.02593044453262529	0.0484432389930272	1.5579241870626638E-4	1.4788605633394465	7.576718570859153E-5	4.360786912626839E-8	1.6419976040290014	-1164.5988648784303	104.43142645061968	155.73854519011505	510.4172878646948	1048.9209769099928	587.9967071360749	81.41542598149621	57	1	24	54	29	5
558925000	-46853.300720368716	-45413.25389515144	-1440.0468252172714	-45413.25389515144	286.04412677642347	0.47558834317348814	0.9747739461922802	0.040491309450563694	0.34606305331806225	0.05618592256461268	0.015858189522467016	0.041898402782530285	1.601763433258164E-4	1.583301710732597	7.23500085654955E-5	7.527431867650996E-8	2.0371354354161912	-1176.916058264146	117.76795262087273	250.51786406073523	369.38185968770955	1085.7478251735708	915.303354871296	104.73857415067349	60	1	13	68	21	7
558930000	-46861.935644156765	-45400.1004293551	-1461.8352148016606	-45400.1004293551	299.5335600344982	0.501086077820569	1.0749889519873104	0.043571499299616345	0.34606305331806225	0.050248372586319055	0.01939676174981708	0.041898402782530285	1.5672059267417797E-4	1.4100636917481344	7.021932708937192E-5	4.409253746826197E-8	1.67759395359719	-1193.0206237849932	86.78085806968652	377.2607733440514	399.32208066341036	1102.9758534833197	526.006960550008	608.2012644345713	54	13	7	70	19	7
558935000	-46829.86700750572	-45409.688220300224	-1420.1787872055022	-45409.688220300224	300.9193617992348	0.501086077820569	1.096079003864574	0.0328089414479333	0.3565303618197176	0.050248372586319055	0.01939676174981708	0.04438078171221087	1.5664026531915764E-4	1.3564828491317327	7.444997668796105E-5	3.3945489962337184E-8	1.5368729988975287	-1153.2753865314235	65.68713093886555	177.00824636768303	490.70865294209136	943.6764477865851	378.1920093940514	84.16771741269945	53	16	13	76	8	4
558940000	-46854.38076457787	-45424.10560069212	-1430.2751638857533	-45424.10560069212	290.21309169736276	0.49032324733564914	1.096079003864574	0.03825895002951283	0.38514585306373145	0.050248372586319055	0.02303245453391081	0.04438078171221087	1.5635266687726696E-4	1.3318943279293678	7.250320051131639E-5	4.049192501322031E-8	1.6292739586575633	-1158.1936607728942	68.0702589796657	95.16691859849765	358.9157256448694	1015.0527854882409	949.4329384900477	226.18574294902885	50	7	11	62	32	8
558945000	-46837.61911762014	-45406.48592440252	-1431.1331932176165	-45406.48592440252	275.66258801864535	0.48227683682811584	1.1240296895555213	0.03825895002951283	0.38114824413111653	0.06430553735118934	0.017753156407331435	0.04165879574457287	1.5635573866303276E-4	1.294189338789844	7.595613092492225E-5	2.93016998301024E-7	3.778183571234959	-1163.118493508029	66.05856574645537	113.28663397098289	321.73330154691047	1340.6019092864994	696.1077193275908	27.906438647181446	35	32	3	62	33	5
558950000	-46868.26376491071	-45400.20644248112	-1468.0573224295915	-45400.20644248112	337.5845682508785	0.48227683682811584	0.9377059589141383	0.04165834590786263	0.39068013410652075	0.06430553735118934	0.019626441170373717	0.04189274581216063	1.532994559750582E-4	1.4205464293971706	7.186921786297073E-5	8.356070992353653E-8	1.9434632340072453	-1164.3792785024684	40.52271529099904	94.36073207356822	311.14076417666	1308.5044311346644	384.1752496871398	113.66723328640826	20	43	4	81	19	3
558955000	-46857.140729896186	-45418.81453898207	-1438.3261909141145	-45418.81453898207	314.56402511853116	0.4841111441441762	1.1209842230236549	0.036275398523589804	0.36658359574917176	0.06391163250320687	0.018590564336007916	0.04189274581216063	1.6276122717955797E-4	1.275671315874305	7.858024998041516E-5	5.46483021060684E-8	1.718031743680999	-1151.8001097275683	35.90471604855412	113.52331307203191	287.94197233834853	1074.1154878048615	451.29457906770705	272.2955091067929	28	33	5	77	20	7
558960000	-46855.59526495047	-45411.96939738051	-1443.6258675699607	-45411.96939738051	330.54099535240164	0.4841111441441762	1.1209842230236549	0.04139229767679664	0.3536377693891027	0.06391163250320687	0.018590564336007916	0.04873182393611964	1.6542807220592493E-4	1.3689169719338192	7.522322081204815E-5	7.501783576076734E-8	1.8880031498987202	-1152.5397034665732	37.78431034549018	96.70526384929437	431.37350439656643	1347.8560200669442	419.2140794783768	232.23807264993738	30	34	4	75	9	18
558965000	-46847.94578216075	-45408.626977680986	-1439.318804479763	-45408.626977680986	334.90249677454835	0.4841111441441762	1.0513734057682902	0.04139229767679664	0.33750142033469605	0.057851602195426656	0.018590564336007916	0.04873182393611964	1.605193429949921E-4	1.3190438939951328	7.464576995168855E-5	4.908908452671484E-8	1.627055203485271	-1146.6752172380009	36.97092151066337	109.81125858656245	421.7330848166879	1352.5530461085273	343.60520468114004	289.67677961722967	29	33	4	80	3	21
558970000	-46863.60719816462	-45421.3417955095	-1442.2654026551206	-45421.3417955095	318.31514458652686	0.4841111441441762	1.0513734057682902	0.03772073896463875	0.33750142033469605	0.057851602195426656	0.018732369173313317	0.031711943419174556	1.528032885746536E-4	1.3680561481775502	7.591011907248967E-5	4.4837261521279316E-8	1.5679472026680674	-1140.9690810091772	51.75134927222125	111.4410159233807	433.4266895566994	1365.4194896964352	1697.7459693031403	185.4075026902074	28	34	17	62	3	26
558975000	-46818.576679957456	-45402.59558173142	-1415.9810982260376	-45402.59558173142	302.4031360230855	0.47954382429051173	1.0513734057682902	0.03461317714154823	0.3380399833519263	0.05268579069807334	0.02057356125124417	0.04726275190089949	1.7578629373119934E-4	1.3611331586242625	7.829752611104847E-5	3.3566205138693956E-8	1.3883089731605558	-1148.4806219323368	26.904992464769	70.49001309412822	421.8211142613304	1388.3496784646031	1675.7907504935406	245.00124728687868	3	59	19	37	25	27
558980000	-46837.798217461386	-45404.90932279764	-1432.8888946637458	-45404.90932279764	316.49192039813454	0.4510389615708695	0.9780178168739887	0.03461317714154823	0.37329984946508865	0.05268579069807334	0.02057356125124417	0.035718313213358825	1.6686188295873377E-4	1.3701191115620632	7.546676733564764E-5	3.670286628058527E-8	1.4682309702744776	-1152.2746701621786	37.0279804180775	78.92009527779945	312.3632697428666	915.0715401193124	1124.5947278703497	306.71780978858874	20	40	21	32	29	28
558985000	-46836.39489034395	-45393.95513093757	-1442.4397594063876	-45393.95513093757	314.160089162427	0.4510389615708695	0.9780178168739887	0.035705988441044036	0.37329984946508865	0.056724253874254206	0.020568148804003192	0.035718313213358825	1.6863983207053234E-4	1.421192291926788	7.761819977023016E-5	1.0146738415891294E-7	2.145516195349947	-1156.2248599626507	56.92571897904042	103.18772793806173	271.42885192019975	1169.399209912556	1689.6670429329688	196.24731312512097	31	24	20	23	48	24
558990000	-46828.51809961143	-45392.16889171661	-1436.3492078948184	-45392.16889171661	259.8724462582305	0.4510389615708695	0.8266316898521826	0.035705988441044036	0.37329984946508865	0.05746053011225251	0.026676653930936958	0.04025964722265016	1.6374758594011316E-4	1.4189677307424222	7.55146476344669E-5	6.61095793417737E-8	1.8960505423239655	-1164.0324959538016	80.03601620859158	92.43372904428867	367.00500340561604	750.2519308157807	1276.6637213372055	282.1763648569411	56	2	14	23	53	22
558995000	-46863.18988418409	-45406.962885371526	-1456.2269988125663	-45406.962885371526	254.05704505034402	0.44797683847624437	0.7848295136432637	0.03992551263947569	0.35873264445657715	0.056767429874975746	0.026676653930936958	0.04582465348063919	1.5725747145477182E-4	1.3491866238352854	7.526978448905147E-5	7.280457386450906E-8	1.9534236448936253	-1173.1186646208278	75.0043091004068	52.791131212591786	227.7648455662514	819.9860777935961	1236.611232970649	132.84927096141678	46	8	17	7	80	12
559000000	-46805.957964191424	-45373.26140311022	-1432.6965610812044	-45373.26140311022	275.65746948822056	0.411180035330977	0.7848295136432637	0.03364961686123654	0.35426158173780714	0.05258158139629297	0.02016077249725176	0.04582465348063919	1.6821038571781933E-4	1.4164040611044293	7.34282596159942E-5	5.959937446925905E-8	1.844901824026621	-1181.06488400592	93.63562206961576	241.71043703953308	142.36046997897418	1112.819461397605	1186.300376508752	305.790585608456	50	15	7	14	70	14
559005000	-46809.86580885519	-45382.16217567074	-1427.7036331844504	-45382.16217567074	296.38375852857064	0.44396460687004796	0.7848295136432637	0.03364961686123654	0.35426158173780714	0.052715534095352436	0.023297494695577806	0.045670257358574835	1.6867042081003227E-4	1.412629110333452	7.421006221916543E-5	4.9439422212844456E-8	1.7409566633400122	-1174.6862407367646	89.31003859848836	258.044877438223	609.4853862986598	439.0258666923164	1231.3402400976308	220.4709475784537	57	15	10	1	69	18
559010000	-46851.04314667573	-45399.76169296679	-1451.2814537089384	-45399.76169296679	314.8809779083523	0.44396460687004796	0.9305351321377909	0.03364961686123654	0.35426158173780714	0.054678618877522726	0.02183710808879458	0.045670257358574835	1.7053455550935655E-4	1.3827437481416345	7.740324780009981E-5	9.950307327252721E-8	2.1483632299710878	-1170.8673282100629	90.7227227966303	219.36067003621645	309.5903582485451	345.477409713369	1464.5443688957203	152.49880811580795	52	11	4	15	70	18
559015000	-46816.718206018966	-45391.05479735579	-1425.6634086631718	-45391.05479735579	312.0795034248951	0.4555613283353723	1.021164199063025	0.04093446451452919	0.35426158173780714	0.06270126619719067	0.02183710808879458	0.04245748131730225	1.6095556698970164E-4	1.3725158157696735	7.330229736500234E-5	4.5185457816280616E-8	1.629145544945411	-1156.6957882198244	77.84182636248636	31.91460826645474	144.4320803496651	459.07736154271845	1180.843086816507	202.47407787839606	43	10	8	20	66	23
559020000	-46839.07939319819	-45400.6046537563	-1438.4747394418887	-45400.6046537563	299.52197279858586	0.4555613283353723	0.8877227413451622	0.04093446451452919	0.35426158173780714	0.06270126619719067	0.01579231128508394	0.039967985875177504	1.6284790009400894E-4	1.4205647807137858	7.428223885387817E-5	3.696859311024435E-8	1.4915222924126186	-1158.394135502117	77.62792868009205	176.131626600313	457.97107797222327	881.9386426510175	1307.9686858417792	260.36440859491324	62	5	8	26	46	23
559025000	-46837.43461385932	-45384.955230418396	-1452.4793834409202	-45384.955230418396	312.5524549128725	0.45024946042640235	0.9435953961288904	0.04093446451452919	0.35281201929835393	0.05203920251590308	0.021778817691130083	0.039967985875177504	1.6504551536452864E-4	1.4215224034830904	7.666811669362132E-5	4.536989788606908E-8	1.547735860296441	-1156.9242682433933	60.750628193566605	308.55693868458087	439.87108359060466	1106.6874269619616	1493.9436996205689	473.8901066662541	62	4	6	15	51	32
559030000	-46838.28071712883	-45401.29014314905	-1436.9905739797784	-45401.29014314905	311.01089112551585	0.45024946042640235	0.8865101922569608	0.04093446451452919	0.35281201929835393	0.05203920251590308	0.021778817691130083	0.039967985875177504	1.6307014754452526E-4	1.4368640874237737	7.592885891541169E-5	5.132078721289675E-8	1.6418281247838276	-1151.0228719776612	71.23967118032019	124.54634455322176	219.5998175615725	731.9454670246619	1239.8852009646075	180.59528682743462	56	4	5	11	68	26
559035000	-46819.97990650742	-45379.86555669189	-1440.1143498155323	-45379.86555669189	310.8933790077225	0.45024946042640235	0.8865101922569608	0.034720724394255935	0.35281201929835393	0.05482765567931054	0.021778817691130083	0.04086414163730887	1.689405792659187E-4	1.4597017940534731	8.257649600418578E-5	5.3851786254137435E-8	1.6277872567666851	-1148.1995326634583	65.64172358433298	478.3273333670067	1159.031371605859	363.3129235974545	1121.1200852702887	197.99229435580156	61	6	10	4	67	22
559040000	-46849.94701722585	-45410.206739847315	-1439.7402773785334	-45410.206739847315	341.74997932826653	0.45253957070721174	0.8865101922569608	0.03645961008384298	0.3447000437900993	0.05482765567931054	0.019875848929668913	0.047663070281236404	1.6415677668804793E-4	1.3881534395875412	7.679500196409292E-5	3.38218159698765E-8	1.4180358514669424	-1155.6794866003147	62.981675491591524	147.95838113299916	216.82734441410025	690.9558308752121	1229.989554436818	182.7255277018236	57	3	4	10	70	26
559045000	-46880.86872817302	-45426.81757604027	-1454.051152132756	-45426.81757604027	331.7129522996676	0.4356211794742039	0.8285061781136217	0.03645961008384298	0.3447000437900993	0.05482765567931054	0.01980505147982044	0.047663070281236404	1.7460885669237875E-4	1.4407119079767348	8.302422638148299E-5	5.8066326352940845E-8	1.5619132958602737	-1150.5315188570357	72.06809232091241	86.59408589865342	661.3402229398718	1005.0724625163074	1117.282606720991	386.4040636583601	61	1	14	21	50	23
559050000	-46873.45765483196	-45411.35388940976	-1462.1037654221996	-45411.35388940976	325.7581272723102	0.4356211794742039	0.8285061781136217	0.03645961008384298	0.3556974776359266	0.05286782021790495	0.01980505147982044	0.042958625526476744	1.56578802196368E-4	1.304762532595308	8.00118935946207E-5	5.3047486809169854E-8	1.662300420712803	-1157.60725837442	75.95642754551888	90.9274370233177	633.2149514321577	1141.7055176087458	821.5029443814371	305.56731477761343	50	14	15	17	54	20
559055000	-46879.9173578033	-45404.33988375135	-1475.5774740519453	-45404.33988375135	314.97041246262586	0.4356211794742039	0.7704471986197893	0.035337409584833904	0.3366598807607194	0.05286782021790495	0.01980505147982044	0.038115880250671974	1.576838037285856E-4	1.388536078684005	8.150123873223875E-5	9.025597972978253E-8	1.9904681102297537	-1166.1233694628927	89.5009779962149	213.43996766758772	725.1490074381037	1031.6071591112882	1256.4577930481923	305.58296511032256	57	6	14	16	58	19
559060000	-46876.155801974644	-45412.366128051	-1463.7896739236483	-45412.366128051	345.16323827860884	0.395670779793672	0.8079907928402834	0.035337409584833904	0.3366598807607194	0.05025227267969558	0.01980505147982044	0.03683652718010189	1.613985338322645E-4	1.3597529554211918	8.030923699934606E-5	1.669454972198662E-7	2.636197431239192	-1162.6058572445872	97.2190521435179	51.806251119723704	163.1834251485201	910.6288341872279	1159.3863216243017	268.0861855442853	44	10	14	14	63	25
559065000	-46878.636185965624	-45407.776780985376	-1470.8594049802455	-45407.776780985376	332.53174778098315	0.395670779793672	0.8079907928402834	0.03708914509784433	0.35732527495030064	0.05714460209487691	0.01980505147982044	0.04109508448159673	1.5916056010896267E-4	1.3892610177414741	7.98552343907608E-5	7.178442796965783E-8	1.8235884126022424	-1161.594489308763	113.25824782783742	85.93589989548109	237.60915358006372	729.3334401175507	985.245359723416	369.78801389577546	32	28	7	9	78	16
559070000	-46867.60537725247	-45396.76149941678	-1470.8438778356867	-45396.76149941678	298.01484933039455	0.44549194576405676	0.8079907928402834	0.041197380250235824	0.34851060471921314	0.05714460209487691	0.02236827406785258	0.0364348998840947	1.5723625586436452E-4	1.426056928601793	8.16552519089446E-5	4.207594231828238E-8	1.477687540151829	-1155.4347188650352	115.83410696926448	52.86731488354842	59.569437102982555	230.16589389560986	865.5133319899686	323.8303519877728	32	25	2	5	91	15
559075000	-46839.421465345484	-45399.766644132505	-1439.65482121298	-45399.766644132505	268.0973495748779	0.4517967246620746	0.8079907928402834	0.041197380250235824	0.33344402154790576	0.05426698937473239	0.019302227895032758	0.0364348998840947	1.6332255625861063E-4	1.3688900621950888	8.38857467697013E-5	7.698576716067655E-8	1.9296419258463453	-1138.6396405376706	89.25585329733728	42.39537540352615	387.10849696447747	779.8454890635486	1144.7730112652903	129.94352795136888	37	26	7	4	81	15
559080000	-46839.10913581341	-45396.90874546378	-1442.2003903496293	-45396.90874546378	294.7095408671308	0.44849955771320227	0.8079907928402834	0.03980028042888205	0.3697622293605636	0.05426698937473239	0.019302227895032758	0.034551084885057565	1.6372571609832745E-4	1.350277345962711	8.17190927421047E-5	2.6222781446096584E-8	1.3093544140649873	-1164.4594114143217	122.00327372640318	47.776094305628554	249.65594245416432	747.5662482221431	943.3046011769613	118.41911974999529	40	19	9	15	76	11
559085000	-46868.715026127225	-45403.72871694027	-1464.9863091869545	-45403.72871694027	320.2138404402991	0.42520595895943947	0.8079907928402834	0.03980028042888205	0.3697622293605636	0.05426698937473239	0.018815271574602457	0.04426732143019136	1.6332815433662705E-4	1.3799237058429532	8.125430617701978E-5	4.525092383052668E-8	1.4052487136659428	-1139.0588075331943	70.95449658844254	68.14465880370587	166.10462683470166	601.618242482789	939.6442121172344	233.87007014898293	40	22	1	33	54	20
559090000	-46897.27340078315	-45430.593251554776	-1466.6801492283762	-45430.593251554776	332.38203704933824	0.42520595895943947	0.8374026626012445	0.04350727538261601	0.33754879871612314	0.05638800732673155	0.025050897648997254	0.042759834374112335	1.6046609964559693E-4	1.3426849793600806	8.054687441550669E-5	1.723743891181476E-7	2.5926537857451395	-1142.1782909910064	64.65702349283274	100.94819244940246	522.8855644234083	871.0057719430293	1038.3477207385315	252.60926929793047	54	7	4	41	43	21
559095000	-46844.78433085018	-45408.95533577177	-1435.8289950784183	-45408.95533577177	329.92885289140975	0.4322308439664986	0.7923309550391472	0.041245924022640344	0.33754879871612314	0.05638800732673155	0.02127268372308486	0.042759834374112335	1.6266514030102518E-4	1.3158505137398264	7.887079105491273E-5	4.933598357440817E-8	1.594210167701954	-1139.703079304426	54.22304799512807	141.71004490070553	608.3484966438997	928.4353751794557	986.0232342034489	269.8065019353108	57	5	22	32	37	17
559100000	-46848.37087930763	-45410.39279085899	-1437.978088448636	-45410.39279085899	298.44309152592683	0.4294065921312422	0.7593087152790725	0.04344786433875828	0.3629773148937434	0.05638800732673155	0.02127268372308486	0.03749891129675106	1.6777220618368325E-4	1.3976242452197394	8.011929482904078E-5	4.0088510299639346E-8	1.4612039003287711	-1144.043115112507	62.17971120906072	343.22343234611384	561.1867338084187	1101.2340718707776	1277.7423101758084	243.50967792579786	60	12	3	22	54	19
559105000	-46832.64994664861	-45399.636651998815	-1433.0132946497968	-45399.636651998815	294.09557774402913	0.4294065921312422	0.7593087152790725	0.03564471318790628	0.3629773148937434	0.05850359922332031	0.02127268372308486	0.043167449819715466	1.67103627994346E-4	1.4200556241188622	7.683829982289387E-5	5.011917182699923E-8	1.6308377501963367	-1153.5964274752296	61.01487124984163	207.16919486361152	778.1282685171121	761.0756340198049	977.8745409500128	292.66623554121827	61	2	10	21	59	17
559110000	-46812.734733971825	-45397.138020705446	-1415.5967132663816	-45397.138020705446	300.46390902225454	0.4352591954174305	0.7792902522163664	0.03802674499771322	0.3629773148937434	0.05567431293029439	0.019625601063580442	0.043167449819715466	1.6299301550811712E-4	1.40284354196276	7.740918629940082E-5	3.213531086513051E-8	1.456109152215308	-1149.0029606068745	58.3879332484664	185.87703585053663	581.7038895162896	1077.5585070918394	879.8210005162326	331.55463530332156	61	1	11	55	24	18
559115000	-46832.17190587933	-45409.50741904508	-1422.6644868342473	-45409.50741904508	290.12147986993807	0.4352591954174305	0.8387780488855888	0.03802674499771322	0.3629773148937434	0.05567431293029439	0.019625601063580442	0.040907988353082646	1.5469128978284013E-4	1.4779984982744716	7.19031792258619E-5	1.537617644935036E-7	2.898128681315685	-1156.583257328413	46.561643386027754	72.35882465465008	401.059493438707	1395.1243232080683	1246.6990953191414	326.66841366352924	55	8	6	13	66	22
559120000	-46829.622347725985	-45399.242305773536	-1430.3800419524491	-45399.242305773536	267.13114756921897	0.4352591954174305	0.9030775418718788	0.03802674499771322	0.3629773148937434	0.05567431293029439	0.024374572967699598	0.04440491991475964	1.598228521289332E-4	1.513989022579503	7.791882538692775E-5	6.051463696488928E-8	1.8460519277713923	-1155.638624222369	51.338881445617275	143.88107221972234	401.1907317504152	658.7286685407125	1043.5650571298568	282.0179946488175	59	4	4	2	75	26
559125000	-46859.56110332364	-45404.120242405086	-1455.4408609185582	-45404.120242405086	266.90915796254404	0.46803221762980557	0.9030775418718788	0.03802674499771322	0.36120716373527906	0.05567431293029439	0.024374572967699598	0.045981935796723196	1.5954854643118895E-4	1.474499386935477	8.052780755416057E-5	6.805470703336823E-8	1.851614658807293	-1157.8622621340774	73.34405717475447	367.8319212466506	982.0221136210497	647.9610675755947	965.3464146465764	329.73780088649505	62	5	8	2	77	16
559130000	-46832.149611987894	-45386.73221923212	-1445.4173927557727	-45386.73221923212	317.8420648384314	0.46803221762980557	0.9971153677842545	0.03183498102388385	0.36120716373527906	0.05501943038548018	0.019472681716439153	0.046671066631882786	1.4526865306148314E-4	1.444259245774202	7.529084987029884E-5	3.7760004367467E-8	1.6439278400390436	-1161.3474063533056	54.362391389711796	100.45668037884633	240.58898421157951	1008.3543842212443	1144.4398145765103	160.7244847224065	57	4	3	28	64	14
559135000	-46856.946667546275	-45400.12949612671	-1456.8171714195653	-45400.12949612671	336.8172833975089	0.46806124973495394	0.9971153677842545	0.03671692484789039	0.36120716373527906	0.06037587569774799	0.024626412436984976	0.047532493738850705	1.6471880187931756E-4	1.3984299579932802	8.141229961227999E-5	5.2065374872873113E-8	1.5738659441143823	-1152.198334195054	65.37875057426744	169.1450896075926	772.1057280312017	1187.3587770806691	1122.5506890100555	258.87789271579436	57	4	15	42	36	16
559140000	-46847.84639332525	-45391.61588330005	-1456.2305100252001	-45391.61588330005	305.20642076525985	0.46359459576403056	0.9905860225451267	0.03180686777929804	0.36120716373527906	0.06037587569774799	0.024626412436984976	0.047532493738850705	1.58935849413991E-4	1.404722247136327	7.593434238677463E-5	1.0879972983182171E-7	2.1534722031456877	-1162.3779041452633	64.30880681783539	127.04323357887934	574.7697029897411	1295.2074512210281	990.5233908498436	275.8245446500738	59	3	2	34	52	20
559145000	-46800.24799141272	-45382.65073624495	-1417.597255167766	-45382.65073624495	294.1676498885443	0.46359459576403056	0.9479846774479526	0.03652895374835095	0.36858009005135295	0.05969316900876637	0.024626412436984976	0.04095887534854916	1.618804457656561E-4	1.4567661183219818	7.825236747452814E-5	3.7810920706632804E-8	1.5553895700812455	-1151.4118071963844	69.48129257933947	117.2222698491018	959.132199755946	1060.2172410404096	1315.3218480271253	151.3618901998914	59	4	3	40	41	23
559150000	-46798.30692646294	-45372.801015117795	-1425.5059113451448	-45372.801015117795	280.93392962327493	0.4674486534101047	0.9479846774479526	0.03652895374835095	0.36895527451642784	0.05969316900876637	0.024647356447113068	0.04095887534854916	1.5157898094002087E-4	1.454287859472315	7.351332675152965E-5	4.9629191786651296E-8	1.7783023140854481	-1150.7757822768906	62.630009582364664	149.80962006277605	1040.3169865284206	1486.014157328171	653.9290703968247	173.84320536000254	61	1	22	60	8	18
559155000	-46829.53595001146	-45389.34245242109	-1440.1934975903675	-45389.34245242109	271.15448232100874	0.46261076644143495	1.0610749274090046	0.036534731244637575	0.3626387032386094	0.05287637201959417	0.024647356447113068	0.04383307705437716	1.4700515416706076E-4	1.4184392693031322	7.661400496104273E-5	3.6624493195778106E-8	1.5302004954693382	-1140.9438186906302	62.2390244076398	40.41809058637555	160.98987749236494	1230.4134744481016	706.7674257803828	88.11006847730823	58	4	1	78	11	18
559160000	-46845.24160736964	-45381.45907618085	-1463.7825311887875	-45381.45907618085	266.7822147537687	0.46261076644143495	1.0543703500178305	0.036534731244637575	0.3626387032386094	0.05488478135778213	0.02092018875053001	0.04148272289486624	1.5249480044603178E-4	1.33948202783874	7.990576941113261E-5	1.1603964230991693E-7	2.250896611943281	-1141.1377900117543	58.53507902984089	58.5616126524849	162.38500226684968	1119.5928312070662	540.7547232578906	139.05495913558394	50	10	4	81	7	18
559165000	-46856.62779981342	-45412.39294273048	-1444.2348570829347	-45412.39294273048	269.5389868125071	0.5055499321679892	1.0543703500178305	0.036534731244637575	0.3585112043957152	0.04837133097778586	0.021166688643613235	0.04148272289486624	1.4507545138632476E-4	1.3712620853341497	7.398743763178924E-5	6.690257645652116E-8	2.0212957318027596	-1145.8926642926078	61.13600967704415	86.17503734447183	386.86582618851577	1108.5808469563	252.15330608720376	110.64063846416313	49	13	1	91	9	7
559170000	-46875.517881612286	-45402.01406772458	-1473.503813887708	-45402.01406772458	283.54024019268985	0.5033771074223301	1.214438579642201	0.036534731244637575	0.3585112043957152	0.060308971122315716	0.023892410394830012	0.04148272289486624	1.5008460988312958E-4	1.2997274131841707	7.619806696447821E-5	4.9006342215652986E-8	1.6604229694596724	-1156.56865307973	51.189637251641145	287.8417766063209	301.8491392681017	1452.543861556441	443.3030318923349	220.5007848081065	61	1	1	84	1	22
559175000	-46849.6502023796	-45397.09051890229	-1452.5596834773105	-45397.09051890229	325.5127528775149	0.5033771074223301	1.2105978719563548	0.036534731244637575	0.3504098022803893	0.05351840399689561	0.023892410394830012	0.0354270688151879	1.4441740866642309E-4	1.2479782415713008	7.143222462760496E-5	8.406566758916008E-8	2.1662659087542466	-1146.6396947126095	47.03859410482018	228.27423382418507	727.1859775990122	1547.4380030609927	730.9932409511188	200.26190553300123	59	3	5	66	19	18
559180000	-46835.88234427299	-45384.87452156788	-1451.0078227051115	-45384.87452156788	290.9608525936142	0.5033771074223301	1.3592571688280122	0.03541508507993396	0.33857607845874627	0.06238683389185831	0.023892410394830012	0.04945365604023399	1.4933363600263248E-4	1.3951383361155247	7.332316945398915E-5	1.0204153070419194E-7	2.35593709834841	-1152.3839282365661	59.1687173076577	429.25990979841544	1751.5547861235507	1506.0487474383892	998.4892439642781	161.3332988502325	62	2	20	43	27	16
559185000	-46830.121506639465	-45398.388130854	-1431.7333757854633	-45398.388130854	258.7360646654336	0.5033771074223301	1.1938104174215152	0.03541508507993396	0.39578152401759653	0.06070913218435368	0.02111155912271811	0.040442826360653605	1.491326256827169E-4	1.4488848859204226	7.450863560811398E-5	7.983273222555055E-8	2.1689499894626056	-1142.5175192711956	50.387184008169385	170.82327039729313	824.2510019933003	2067.161730677966	582.1352694831293	162.27324825971957	61	1	38	33	23	14
559190000	-46870.652802182485	-45403.689058028926	-1466.96374415356	-45403.689058028926	245.08692515810813	0.511029737175311	1.1247792506534047	0.03621576797853404	0.39578152401759653	0.06070913218435368	0.02111155912271811	0.04401219892277362	1.4274388104160333E-4	1.327651596170915	7.5050588861273E-5	6.840593895424119E-8	1.9757750147021296	-1156.519621085705	76.50308061771547	292.3762723735435	1097.4931760909437	2274.6406393615916	757.8826183575114	137.45727305022083	62	1	34	31	29	13
559195000	-46873.06279484497	-45405.15755814797	-1467.9052366969972	-45405.15755814797	242.01099741703538	0.511029737175311	1.1825857007781342	0.03621576797853404	0.39578152401759653	0.06070913218435368	0.024501796559308085	0.04401219892277362	1.4345760172917294E-4	1.3469078726750707	7.686344413317506E-5	7.456241110853263E-8	2.014036508279258	-1144.1917880593542	44.80129035712016	228.44254379671793	1178.5526148793426	1793.1761046536099	874.0706664600259	117.42332259072319	62	1	45	23	25	14
559200000	-46882.38289737145	-45393.59060918803	-1488.7922881834133	-45393.59060918803	236.58006352906193	0.5078244389070459	1.1825857007781342	0.0419615379614756	0.39578152401759653	0.06070913218435368	0.024501796559308085	0.04401219892277362	1.4709970149204382E-4	1.308445608895404	7.585626978937309E-5	1.3546295293245208E-7	2.307845032927623	-1135.929245363807	63.133257423935824	225.61237859153582	866.7592111911349	2436.7536958303876	773.1970877643334	133.32470355467782	61	2	45	24	22	16
559205000	-46886.62816339361	-45421.25691118765	-1465.3712522059598	-45421.25691118765	300.364881071073	0.5106209045975754	1.2134094048248345	0.040045909980610826	0.39578152401759653	0.06070913218435368	0.022517807978536253	0.04681296588154342	1.5657428514211062E-4	1.4036915827267211	7.669320281887437E-5	1.320584752968181E-7	2.256383352711089	-1134.5088869410076	44.6174108722378	251.5549427520338	1346.0867267602393	1418.1165746691936	674.9283063572663	128.96144010335385	62	1	55	20	24	8
559210000	-46915.37979296492	-45428.95617864858	-1486.4236143163457	-45428.95617864858	307.33429956291894	0.5106209045975754	0.993265734307452	0.040045909980610826	0.39578152401759653	0.055649868885833786	0.023714920188045743	0.04201068541886727	1.4590713357474734E-4	1.3539472315255434	7.21306999936929E-5	1.3575629982031688E-7	2.285295545953419	-1141.6236548148827	42.03636950657166	426.7455565360956	1337.6535863630368	1015.4671509042064	1215.1584589754843	111.56443155830038	62	9	52	30	1	16
559215000	-46889.35786144384	-45397.57318237342	-1491.7846790704211	-45397.57318237342	281.8246719261175	0.5106209045975754	1.228143649148776	0.040045909980610826	0.39578152401759653	0.055649868885833786	0.020793319620928764	0.04201068541886727	1.4677578572229986E-4	1.382880205769301	7.307488302024919E-5	8.67043645475233E-8	1.9569956379030027	-1154.3655220273213	83.16225964780159	664.4112220610364	1378.14113820381	464.088599227504	211.37621015494918	10.83131971164305	62	13	74	1	17	3
559220000	-46868.41708326482	-45395.98665495034	-1472.4304283144818	-45395.98665495034	273.3879724988225	0.4968743151773215	1.2426968947521786	0.040045909980610826	0.39578152401759653	0.05686010056044392	0.020793319620928764	0.040276416752698316	1.4872013861179964E-4	1.451446801631158	7.344320045096931E-5	8.29775640579944E-8	1.890119339168056	-1144.482184373696	59.30342922935212	300.87170424019297	1174.7511084980595	1728.5110217532551	205.26690042490998	16.11642078759835	61	9	74	3	20	3
559225000	-46867.30061086	-45407.96928088848	-1459.3313299715205	-45407.96928088848	267.23694340546183	0.49459243022560506	1.0318822130616405	0.037172264033934733	0.37930527170251727	0.05686010056044392	0.020793319620928764	0.04000354781379654	1.5163710733640096E-4	1.4714938053354445	7.446252989788995E-5	2.190845594236183E-7	2.8149083293225785	-1138.1596075777527	56.707182393245745	265.3409065687586	1369.454137648669	293.5124612366246	279.7763981162107	31.445562618661892	60	2	83	5	17	3
559230000	-46866.780493310296	-45398.63455662083	-1468.1459366894612	-45398.63455662083	271.8877086510662	0.4946523881321554	1.038483699620911	0.04210545452528495	0.3536104522432047	0.05686010056044392	0.020255827821325366	0.03619032005036345	1.5161916715813556E-4	1.3989261900625067	7.399022562184213E-5	6.434188582710674E-8	1.7680082150433967	-1151.070178465392	57.50780637763948	223.27500677862835	1264.1335179524945	980.7093720378248	443.42576437715303	19.10378800244814	59	3	78	12	15	3
559235000	-46841.73322646995	-45390.28750793827	-1451.4457185316808	-45390.28750793827	268.94994987448075	0.4946523881321554	1.1865195163504536	0.04210545452528495	0.3598979554558466	0.05686010056044392	0.022979990860535423	0.03654898992379245	1.49851112676266E-4	1.3683654455368264	7.156666976372958E-5	2.1100624529372211E-7	2.9734334634869093	-1149.1840100544118	53.76078489439262	304.1093710525812	1157.3801315483322	946.77469172293	329.41677809137735	103.51862817660428	62	1	62	30	11	4
559240000	-46827.9293096982	-45402.788032139615	-1425.1412775585848	-45402.788032139615	275.1859135684057	0.4673252337087631	1.1865195163504536	0.04210545452528495	0.3532894227446904	0.05686010056044392	0.02059152635594691	0.04068192495688531	1.4440265387033485E-4	1.4031702728136182	6.87955626786528E-5	1.2434858238692562E-7	2.65004259817179	-1161.3453222888525	75.90033085420569	375.53463625289703	1477.5598082766899	804.5727816177573	217.3793614994435	9.705155734325198	60	6	80	12	10	2
559245000	-46849.36889750134	-45391.75478162954	-1457.6141158718053	-45391.75478162954	274.88515364544077	0.4673252337087631	0.989690789666938	0.03913248778669876	0.3532894227446904	0.05686010056044392	0.02059152635594691	0.04068192495688531	1.545351233617895E-4	1.4161384774172154	7.282350081604357E-5	5.914455020118257E-8	1.7546692930720968	-1155.9114157874408	61.90456322568467	435.1586107619421	1532.7494900482866	431.8258269108834	176.30126941230395	25.362844828186404	61	1	79	18	9	2
559250000	-46836.38766217168	-45391.69176269865	-1444.6958994730314	-45391.69176269865	270.6202835756986	0.4801321627198995	1.036718308844877	0.03546435795064387	0.3532894227446904	0.05686010056044392	0.02059152635594691	0.04016753774174937	1.5605384113387289E-4	1.3419445407869752	7.920312718305324E-5	8.870042762405043E-8	1.9354685110023577	-1123.7830795515167	39.64845149341588	344.474936321432	964.799658804823	585.3837550457437	189.25612969607326	0.08071126147737975	60	2	90	5	12	1
559255000	-46841.24111572298	-45390.171512579895	-1451.0696031430816	-45390.171512579895	270.3457827131839	0.4801321627198995	0.9506728677483267	0.03701374495846568	0.3532894227446904	0.05686010056044392	0.02059152635594691	0.04016753774174937	1.584802342235159E-4	1.4863504393750946	7.477693374735979E-5	7.63625673747189E-8	1.7728358804514288	-1128.8007011067582	39.21518866779385	130.98828246268818	1085.061466257787	257.6910248746938	94.21993285834331	3.619081711095393	63	1	90	12	3	1
559260000	-46816.591468649094	-45392.03494155873	-1424.5565270903605	-45392.03494155873	271.01474412728993	0.4729693148621591	0.9506728677483267	0.034887861351994814	0.3883354977462403	0.05686010056044392	0.02059152635594691	0.05089761060331313	1.6607689698181435E-4	1.415353620872025	7.484071129454363E-5	5.662046770348488E-8	1.6867173353252312	-1140.0571402485282	48.74672110206903	271.7315886082597	1207.7584552533592	327.9642300390184	92.13303950226693	24.475879076445597	62	1	89	9	8	1
559265000	-46850.91518605425	-45394.52816462187	-1456.387021432374	-45394.52816462187	265.6923725996375	0.4531871514676699	0.9239030126067619	0.0357424035003513	0.3278134853163561	0.06101732286265175	0.02059152635594691	0.05089761060331313	1.5933039320103177E-4	1.4712742707080606	7.517041694348984E-5	7.370172581614641E-8	1.876605832934363	-1148.829877081235	51.653681288488386	143.86571062150554	1271.625712528521	928.8317563997549	157.20255517603434	81.56874430646535	59	1	85	11	12	2
559270000	-46842.12478048108	-45400.71776728882	-1441.4070131922547	-45400.71776728882	270.39753983039606	0.4520808399630357	0.9399263754042978	0.0390513717857006	0.3278134853163561	0.06101732286265175	0.02059152635594691	0.04180085486240566	1.613394623418062E-4	1.4993975543590405	7.125970279369049E-5	9.288712676365275E-8	2.1428493661607	-1151.6173390684673	43.452059655039335	184.8497460535156	1128.1864730019292	1079.2808591340424	302.2854424794287	94.06808209660404	60	2	92	1	5	10
559275000	-46863.99171421706	-45413.20118125325	-1450.7905329638102	-45413.20118125325	287.65940704799146	0.4529128864568941	0.9899930277198303	0.030034479561191537	0.3278134853163561	0.05770910412311342	0.02059152635594691	0.04180085486240566	1.5674731812299447E-4	1.3373687803457088	6.793571285907931E-5	6.175385177769802E-8	1.795609335863548	-1157.004973562432	44.12261983733819	311.83616306208876	1087.7249728424742	1288.6219187074862	496.93613504261407	233.03415525881522	60	3	70	20	7	10
559280000	-46862.473393393324	-45402.01878629119	-1460.4546071021346	-45402.01878629119	318.59155979296753	0.4529128864568941	0.9466960681385695	0.03434876847110702	0.3278134853163561	0.0550930393069103	0.025592807996195746	0.03975877817062369	1.6009501351084844E-4	1.4222656965576497	6.928090954920552E-5	1.0431836595171879E-7	2.0734055540754546	-1162.0889783144962	59.9768670990558	299.300300867264	1117.5630651372837	933.578862469493	305.20312918960434	167.62509142322682	60	2	59	33	7	9
559285000	-46873.06816293746	-45417.48555055819	-1455.5826123792758	-45417.48555055819	325.3586258348194	0.4587943286127181	0.9466960681385695	0.036965787082906425	0.3578487388552211	0.0550930393069103	0.025592807996195746	0.048222211759100714	1.6040586402722167E-4	1.3541494674700674	7.063957140579891E-5	6.769253326454549E-8	1.8289336162078595	-1146.9161750509923	39.56576622321922	255.95795542415573	1218.9080962998785	1053.103694687541	179.51948519592216	85.46606935404465	60	1	85	7	15	2
559290000	-46888.932304086324	-45424.337558022984	-1464.5947460633433	-45424.337558022984	290.0577288648942	0.4587943286127181	0.9636892499832775	0.036965787082906425	0.3578487388552211	0.053690539985548916	0.01831246825347453	0.048222211759100714	1.6036846840440888E-4	1.3369554923221942	7.107145209422963E-5	6.165107614117862E-8	1.7021473650681567	-1150.6346168662335	46.49048016683984	299.7229535774623	950.5782089835707	1740.3183659204071	1396.5863694980828	149.45344682331384	60	9	81	3	2	15
559295000	-46848.48980984779	-45407.34879143807	-1441.1410184097263	-45407.34879143807	343.62823262971693	0.4535872897045844	0.9636892499832775	0.036965787082906425	0.37572506988495835	0.05695616689754416	0.020743023453023715	0.048222211759100714	1.6412288889154633E-4	1.3731655113167354	7.143833577542076E-5	5.3244340647119996E-8	1.6158853337693322	-1146.7919881934517	50.12891011703679	189.41614683376886	1046.4918833724423	484.12107748204744	123.77588980315747	254.84288556362054	60	4	89	6	3	8
559300000	-46819.82163520346	-45392.20284091579	-1427.6187942876702	-45392.20284091579	351.9619325916172	0.46203292375091704	0.9636892499832775	0.03760796467058852	0.3579418044005489	0.048888436911065904	0.020743023453023715	0.04760681648586551	1.6445335811028977E-4	1.3508071654796365	7.284907957217787E-5	6.061931717051102E-8	1.770213416207485	-1129.0081749104877	41.53603100369235	188.22111023702266	973.5465252640337	1846.0548630048838	634.0528062960933	208.5065377495188	58	4	82	9	1	16
559305000	-46841.31584319801	-45401.34225707687	-1439.973586121143	-45401.34225707687	463.09605244505025	0.4671077379593506	0.9415725040786044	0.034814686914881404	0.3579418044005489	0.048888436911065904	0.023315687399405264	0.04963056476549221	1.677154170504826E-4	1.338077003155298	7.120483895093642E-5	6.567050412602232E-8	1.757540837840905	-1140.4569848063104	49.77507652739946	220.71081524559835	960.0686987981314	781.4980454152243	1505.040188993705	211.41363378101153	61	1	56	16	20	16
559310000	-46864.45663337516	-45410.79925535946	-1453.6573780156962	-45410.79925535946	473.16271510328244	0.4975368067795937	1.0856080256379044	0.034814686914881404	0.3579418044005489	0.048888436911065904	0.02159619843542302	0.041441279956389854	1.6353276651444475E-4	1.3599564268912732	6.988989912210305E-5	5.8273542710873767E-8	1.658765092313457	-1144.8694494408312	46.86944175491688	110.27347341573928	990.2821410293923	1498.271862966319	1636.756104928335	179.8004108284439	60	2	79	1	14	14
559315000	-46834.11243618103	-45395.016264911515	-1439.0961712695137	-45395.016264911515	444.4127264494442	0.4489283995501086	1.0742889722196287	0.034814686914881404	0.3579418044005489	0.059228311529216204	0.02159619843542302	0.041441279956389854	1.670379341185705E-4	1.3139026576340578	7.190110129461476E-5	5.935735224436785E-8	1.7492436538236806	-1151.0936377055016	61.18356943301644	300.4695487207325	1294.254534001623	238.36447581475082	65.88814647626177	145.7027966507245	57	4	93	13	1	2
559320000	-46842.298702478656	-45393.319908681355	-1448.978793797302	-45393.319908681355	555.0016307841695	0.4814286158309107	1.0767751114537276	0.040839186765909974	0.3441732529477551	0.059228311529216204	0.02159619843542302	0.041441279956389854	1.5922670815700254E-4	1.421734059805957	6.79522978057349E-5	4.008492841206869E-8	1.5235229342865682	-1145.9068696515787	43.98931622826918	223.52452898096735	1078.3933597379407	227.59115226361956	320.31372881323074	777.9176247843744	58	6	90	2	13	1
559325000	-46829.48024403369	-45380.772132212085	-1448.7081118216058	-45380.772132212085	484.8028661576539	0.4814286158309107	1.0392081982009294	0.040839186765909974	0.3441732529477551	0.05467414255751905	0.023066013927999774	0.03833561889419764	1.604299390531148E-4	1.2951561401245653	6.997936270266769E-5	4.5717880053239416E-8	1.501512066377107	-1131.6356826678748	52.74614689170147	178.22387975415333	1129.8808692821835	257.58480198413065	421.2597790558358	96.4608262810128	61	5	93	4	3	4
559330000	-46899.81284679576	-45417.1174537339	-1482.6953930618529	-45417.1174537339	448.3377738780935	0.4814286158309107	0.9910291503402693	0.042325364696518056	0.3663512705488043	0.05467414255751905	0.020458014526062825	0.03833561889419764	1.552082044275966E-4	1.2551352473104995	7.091254073999476E-5	5.273121979228888E-8	1.5208961947347883	-1142.7478579491183	42.79726706847393	129.45901304144974	923.1111275012037	1051.540130956907	196.85012081579467	150.84403350501537	57	6	58	32	16	1
559335000	-46864.05216661949	-45409.93889763936	-1454.1132689801273	-45409.93889763936	488.6994170499561	0.45432097518900855	0.9910291503402693	0.03589118017103017	0.3663512705488043	0.05467414255751905	0.020458014526062825	0.047966332374987306	1.5271927052790146E-4	1.3241473255966505	6.941162456403583E-5	5.363896930810747E-8	1.6617174656032996	-1149.174172696248	45.89199017821161	359.72644054296103	836.3507670083907	915.5787753341423	315.44443812243304	99.4860387975885	60	3	36	58	5	8
559340000	-46867.73225154322	-45418.22978725579	-1449.502464287428	-45418.22978725579	479.5462420592035	0.5013332745015263	0.9910291503402693	0.035669376881732925	0.3663512705488043	0.05467414255751905	0.023187276578286408	0.04287945536887106	1.4113503998435914E-4	1.3167212090848621	6.446557917936576E-5	3.1549743908133446E-8	1.5254318876470452	-1160.5310969823965	60.119314931865205	390.25099631531594	1076.3082843739621	1191.760512651046	494.11969612446103	324.7340701766898	58	7	80	6	14	5
559345000	-46896.44083597127	-45418.59958818305	-1477.8412477882182	-45418.59958818305	526.7129748532615	0.5153331550265532	1.2106952181796187	0.03748525863457833	0.3663512705488043	0.05467414255751905	0.023187276578286408	0.03955607677513151	1.470368952254022E-4	1.3015460635057945	6.96039211396957E-5	7.45910328610769E-8	1.8765423209414762	-1147.0026856388802	49.682855083596955	288.11505916323176	1028.6604900680165	708.613357378126	399.81721617832443	220.31414351588123	59	3	81	10	8	9
559350000	-46891.01369041089	-45412.66872479436	-1478.3449656165267	-45412.66872479436	494.3286647335681	0.5055823318108656	1.2794464281317628	0.04429206922614796	0.35151829033559695	0.04478089073434909	0.023187276578286408	0.03955607677513151	1.476640244349689E-4	1.3384870740766048	7.418673443178387E-5	1.2846954477329087E-7	2.254655511562235	-1132.3871344399338	43.193103007952075	283.872544082187	1044.8729823992498	390.08189853457304	599.197300000184	256.5053200770383	57	6	76	1	18	12
559355000	-46887.2024951879	-45403.77849106805	-1483.424004119847	-45403.77849106805	395.37761573023505	0.5055823318108656	1.0892243781343367	0.04429206922614796	0.35151829033559695	0.0427620234232886	0.023187276578286408	0.038630525495015715	1.445778254665034E-4	1.2742073497761652	7.435107821880049E-5	7.414938708859692E-8	1.8181443585936587	-1143.7166568268005	56.736872721139136	262.391911837065	695.4062068059765	1225.7665851708848	417.113962981288	237.70625780903495	60	1	40	54	6	9
559360000	-46904.74228203154	-45409.62009707906	-1495.122184952481	-45409.62009707906	406.26262554668426	0.5055823318108656	1.19872344073029	0.04429206922614796	0.35151829033559695	0.0432665693034841	0.02215254203992048	0.038630525495015715	1.4380546138007672E-4	1.2747332932486373	7.908027959031384E-5	6.384296309955891E-8	1.6813414839647505	-1141.119438122462	58.81000371687642	176.37194852025408	485.55319569853367	921.3114469693585	102.69643667772746	152.2919296044325	57	2	25	75	10	1
559365000	-46874.19229881051	-45392.46271590239	-1481.7295829081204	-45392.46271590239	446.8708054476177	0.5055823318108656	1.19872344073029	0.04429206922614796	0.35151829033559695	0.05168192970522466	0.02215254203992048	0.047704938017015204	1.4669457851709908E-4	1.3215668476514602	7.815125169894393E-5	7.902568636928824E-8	1.8032947379439876	-1129.0278156644329	47.67610503967618	118.22632032555414	286.56206561017535	874.7589237343248	658.508011579381	131.05687606572175	56	4	9	90	1	10
559370000	-46895.95135199202	-45415.560772768884	-1480.3905792231383	-45415.560772768884	423.1566573369115	0.4932229549343722	1.0868142166002264	0.03561587662224981	0.3734551048987918	0.06343420566840577	0.021880512669417526	0.035567636515742906	1.4507042795308526E-4	1.2774499777378476	7.57624532645229E-5	6.845527305271401E-8	1.8154247381306408	-1148.3973099677899	59.34650966203887	101.24570192925196	542.7185972275746	977.6721320178555	149.03182780519754	189.21478503225438	50	7	15	87	10	1
559375000	-46902.538593239784	-45412.046326572614	-1490.492266667171	-45412.046326572614	381.3600289552929	0.4932229549343722	1.0232478765823263	0.03675762761803639	0.3734551048987918	0.05383538775521664	0.019357601879370998	0.035567636515742906	1.4769543967588377E-4	1.3029121196526599	7.854641364637952E-5	4.67473001709377E-8	1.5173939095610043	-1143.9906779687785	73.5539981792618	101.38136307446584	444.8991202284396	773.7658361420279	198.2281389739192	74.64626265923128	56	6	11	86	6	5
559380000	-46869.304530102054	-45400.23771141602	-1469.0668186860373	-45400.23771141602	424.2357917363941	0.5076735412236097	1.2321250770443857	0.03453255729161388	0.3327007285531248	0.05828937761226748	0.020185158870932116	0.035567636515742906	1.5353806727706602E-4	1.3995920674757143	7.805415089481695E-5	5.215318882171378E-8	1.609362661737144	-1149.9583996136707	73.8477667434046	444.29953069659905	492.0631065685284	1016.7523724428688	57.751517695826635	61.62046751348219	57	16	1	86	9	1
559385000	-46861.27599921138	-45390.95550245965	-1470.320496751728	-45390.95550245965	380.7321052683855	0.5076735412236097	1.2751858208561564	0.03237856461778987	0.3327007285531248	0.047284012534824095	0.020185158870932116	0.04139578600489192	1.5673262271072622E-4	1.3616681128517396	7.883449758435065E-5	1.0737431736403802E-7	2.1001205267005285	-1145.4074430211301	67.96933716633423	472.68924990160764	829.8695902841398	809.0465567969425	174.82565247476097	179.35441380420164	59	26	32	43	1	9
559390000	-46871.88001900257	-45395.31486286117	-1476.5651561414018	-45395.31486286117	507.17768078390526	0.5122529751943042	1.2751858208561564	0.04008811267951433	0.33623282668412996	0.04844516129766857	0.020185158870932116	0.045263510913956057	1.5135185768636343E-4	1.4071110684876043	6.771375449253315E-5	6.716242055891327E-8	1.824214031445884	-1160.942900267229	68.467237382748	419.5137942028716	1083.5663512594112	1192.3033431116767	1117.6541898154603	123.19073149635558	57	22	18	14	51	8
559395000	-46898.414679109796	-45418.84384145722	-1479.5708376525731	-45418.84384145722	443.12439374550246	0.5122529751943042	1.1364527497701038	0.04043501845147741	0.33623282668412996	0.049472563409024777	0.020185158870932116	0.03915596162318502	1.5156359874119666E-4	1.3742741805951195	6.917074840972863E-5	8.689270531625116E-8	1.967518975505086	-1163.7443950191798	81.63710626837229	538.7677481413394	1217.5242529249217	769.7249817099445	821.0409190319394	127.64096175028544	60	19	31	21	27	12
559400000	-46879.66073867852	-45404.17009919415	-1475.4906394843717	-45404.17009919415	444.01751935303565	0.5133591707013972	1.1331460624372407	0.036254977048629566	0.36315046536304535	0.06482096916047575	0.020185158870932116	0.03837296537349917	1.526495337195764E-4	1.4715461744628882	7.04043178947706E-5	7.343294444849482E-8	1.8046066395894116	-1159.5825978734422	76.40345013505537	390.0150433258559	652.5890018155169	937.1911411692769	1347.0634440601843	136.8531866324912	60	6	19	18	54	13
559405000	-46868.681003266785	-45398.16241863484	-1470.518584631944	-45398.16241863484	432.283880898878	0.5133591707013972	1.285226817868998	0.036254977048629566	0.36315046536304535	0.06482096916047575	0.02448816094650638	0.04236786218000955	1.5036471760743818E-4	1.4327367685820263	6.617720190161569E-5	3.947803534762971E-8	1.641728678755997	-1190.3048942985395	101.47894181846355	414.5783873590244	1595.7908009826717	1377.8692261958151	1214.1788544786066	204.5413909356049	58	10	2	19	67	14
559410000	-46861.94342966589	-45397.796334250685	-1464.1470954152062	-45397.796334250685	451.534948317593	0.5133591707013972	1.285226817868998	0.0363584257353939	0.36315046536304535	0.06232240066210731	0.016407213580559653	0.04236786218000955	1.5331564892325745E-4	1.413648332968611	6.56853798785199E-5	6.414962431765578E-8	1.9474489466334808	-1192.1093393593608	128.01937477602436	60.209530924264804	167.8896939127273	351.9102382834048	1142.3176645480073	197.67128607394096	38	17	8	7	87	13
559415000	-46865.06109974056	-45394.11733301079	-1470.9437667297705	-45394.11733301079	398.13493881551517	0.5133591707013972	1.285226817868998	0.036336628607454034	0.34981292913165146	0.06119852751956794	0.024750773427254978	0.04236786218000955	1.6265073273618753E-4	1.397737430538002	6.819975594300245E-5	6.679695834252443E-8	1.9943276699833616	-1213.5708925066322	110.54897955876413	107.85925831303719	327.5021613989753	1485.264518230856	1477.742691291094	168.17318449445267	38	18	7	40	58	9
559420000	-46837.89111410318	-45396.57813489458	-1441.3129792085936	-45396.57813489458	394.80471879233244	0.5026304259720578	1.3871148848150507	0.036336628607454034	0.34981292913165146	0.050999138996356955	0.024750773427254978	0.03963933734975819	1.6207765017456344E-4	1.471087355062016	6.995975971211825E-5	6.62230029108796E-8	1.9727582063987443	-1184.5881656971608	69.95055898632562	128.72411765819757	724.6843007689558	1033.8562424281356	1308.3153444769682	82.60324565960634	49	9	15	27	62	8
559425000	-46801.03822363058	-45378.71807777563	-1422.3201458549538	-45378.71807777563	381.3210141288768	0.5026304259720578	1.097991721384529	0.036336628607454034	0.34981292913165146	0.05538728469033382	0.018393096781127067	0.039540796896051	1.6990952107146719E-4	1.5083406762735732	7.438572670742223E-5	9.064838590331686E-8	2.1311818192810947	-1168.4515394991718	77.36406844275625	94.44751953109798	360.0169283064615	958.1995365637928	933.0638417369373	425.4997768899879	44	15	5	67	19	20
559430000	-46829.97173180106	-45382.98941874285	-1446.9823130582085	-45382.98941874285	334.9728563405981	0.5026304259720578	1.2434279556578385	0.03883048035528681	0.3470047843072513	0.054506690624843174	0.024960156700382877	0.03819285716812216	1.6922542346626832E-4	1.4142232651860094	7.651794356521741E-5	6.183673813738455E-8	1.6417090772636738	-1146.9239723126716	63.22520400551426	69.04955659508525	193.31298174680535	1024.851007843096	898.1619134831501	263.8092013145509	21	40	1	47	49	12
559435000	-46847.462163210526	-45394.905889353846	-1452.5562738566828	-45394.905889353846	350.4232705086082	0.5026304259720578	1.2434279556578385	0.044594657976634165	0.3399240679419206	0.054506690624843174	0.02114688214210613	0.03819285716812216	1.6547108993607556E-4	1.4274569042916803	7.074701089436713E-5	6.404956756121564E-8	1.8045713105864687	-1165.5261299139852	99.66754402219881	54.79095348324423	301.1927870871738	1203.835188895615	943.0081726168122	213.0245874647716	21	40	2	27	62	18
559440000	-46817.679346158984	-45387.98182214163	-1429.6975240173529	-45387.98182214163	326.65256833647703	0.5026304259720578	1.3273425863575803	0.038963477404236474	0.3399240679419206	0.054506690624843174	0.023384400732295217	0.03819285716812216	1.729198879434197E-4	1.5355844365533753	7.398486071631968E-5	9.611497801037239E-8	2.0598419196342097	-1153.46450365933	104.34342669749718	72.6473480002592	154.5913115753828	822.3507982103553	1084.6838136105703	268.6251294693874	2	58	4	35	44	27
559445000	-46799.67101669875	-45387.411729960826	-1412.259286737921	-45387.411729960826	358.5662731471823	0.5078030905335756	1.3273425863575803	0.03866834448406288	0.3399240679419206	0.04997084336462128	0.02137358681448419	0.03907139887772058	1.7064408819928722E-4	1.4215821196063216	7.136601313000825E-5	5.129283399064423E-8	1.7766468879867523	-1167.2753010394113	59.951300206520386	68.58624651247224	497.29902784223896	1369.4838488117161	1492.088929682	381.98274697779084	2	61	2	55	14	36
559450000	-46822.81819044474	-45384.64397340961	-1438.1742170351276	-45384.64397340961	309.0784201804068	0.5136635756947384	1.269573161224529	0.035178184495534386	0.3399240679419206	0.05289293528950567	0.02137358681448419	0.04047564188127135	1.592243998916384E-4	1.315350058478495	7.453275206592012E-5	6.077862160434076E-8	1.8214476619272086	-1152.4910278061714	29.420277674715457	76.16479849604373	265.8501371742073	1039.4593183765467	678.9388651224388	459.9114331850725	14	47	4	71	9	25
559455000	-46815.64662438	-45389.22524050738	-1426.421383872623	-45389.22524050738	362.9071640088082	0.47953797500486034	1.0674795205742729	0.03765266597194056	0.3794968156576574	0.05289293528950567	0.01979207110746194	0.04047564188127135	1.5623613701612132E-4	1.3776853401083946	7.315778977132325E-5	4.967737148351449E-8	1.7217861500973912	-1150.926837847075	26.812736035078153	55.65784991713595	235.25845719091078	1001.4384630756908	818.8970904181836	203.4894749118401	9	52	3	82	12	12
559460000	-46842.778879803336	-45391.00753327369	-1451.7713465296467	-45391.00753327369	384.9266097285457	0.47953797500486034	1.0674795205742729	0.04196091019849313	0.3695570182299767	0.0489536183874159	0.021909039559489356	0.04047564188127135	1.5489855399784146E-4	1.3622187517587079	7.571043563059732E-5	4.263796448324783E-8	1.50827185849195	-1137.5408078045004	43.99915829573354	59.73345777242852	485.96209974431235	1138.4724928040841	298.1632839274956	247.40566307113443	26	36	4	78	6	20
559465000	-46819.592923934244	-45374.03977509557	-1445.553148838679	-45374.03977509557	420.9575198952617	0.4927583514903618	1.0674795205742729	0.04196091019849313	0.36856003785533814	0.05761887351082049	0.022353650274547235	0.04047564188127135	1.495912333564798E-4	1.423832202754685	7.506539114869281E-5	8.416238426071902E-8	2.0584216862286606	-1131.4067205266294	24.678438054674768	58.605841845332456	360.32364622861354	1128.090740222425	1875.7331146035526	283.174386636513	26	37	8	61	12	26
559470000	-46808.2123924272	-45375.50884760747	-1432.703544819732	-45375.50884760747	356.11367117254014	0.4927583514903618	1.1328873663602392	0.030849621978560886	0.3543009741854526	0.05698971464367513	0.020498868538534037	0.04047564188127135	1.5802021478674523E-4	1.3840164145362541	7.598368816679438E-5	6.298443075197662E-8	1.8061016306721351	-1133.9662726873153	41.456903399661385	64.65079617699546	479.8385536508263	988.8666689727087	1278.3850950952315	511.58313282027194	12	50	12	39	25	32
559475000	-46798.076327895535	-45394.22636319365	-1403.8499647018803	-45394.22636319365	340.7794376504856	0.5004602710258089	1.1012044826564593	0.04465007821944212	0.36557099323072906	0.05698971464367513	0.024780594109785965	0.04449039019164449	1.571899489676046E-4	1.3816521022583355	7.10543159581764E-5	2.989000980790907E-8	1.4126021708611365	-1123.9942457523616	39.317914127403135	49.51069414547435	161.9853184745361	598.2003912057692	2211.4634149641274	372.5938070352677	32	30	1	41	34	32
559480000	-46806.45244152792	-45384.987845283984	-1421.464596243942	-45384.987845283984	320.71217477281874	0.4919918383971702	1.0410669113303623	0.04354211863753682	0.363371661609501	0.05776810547549352	0.024780594109785965	0.04449039019164449	1.5968016188768974E-4	1.4403235719778007	7.364971056785748E-5	5.1408750122221885E-8	1.659735241740724	-1134.478330866884	47.68633434425328	133.1689446497434	372.67637470335393	816.4159896456341	1817.0062410864066	451.6058912713526	62	1	6	37	26	38
559485000	-46808.83742373489	-45384.142399349126	-1424.6950243857632	-45384.142399349126	301.78272117080394	0.4919918383971702	1.196892332314014	0.04361402611369513	0.3481221905762838	0.05776810547549352	0.024780594109785965	0.03564286923238179	1.6096364634915678E-4	1.471060761622186	7.515315787731965E-5	1.0221080277300839E-7	2.016593470334068	-1128.1237454678444	54.78820950261089	146.1730645407435	472.59810320728974	1086.653296403172	2642.8698700540476	385.94574200456685	62	1	18	34	16	39
559490000	-46865.39475127894	-45400.870883467476	-1464.5238678114624	-45400.870883467476	301.78272117080394	0.5115039071613603	1.167026361594103	0.03815215444114427	0.3481221905762838	0.05545220780149295	0.024780594109785965	0.03639209340494346	1.4737138269844754E-4	1.402996135328061	7.175375395670305E-5	1.1216040564569935E-7	2.1447181406570537	-1143.5039344833563	61.69531205137682	160.00473841444733	490.63406901914635	920.947856214071	1872.2480762323798	463.4230396974471	64	1	4	8	58	35
559495000	-46863.702504192595	-45391.06219735809	-1472.6403068345032	-45391.06219735809	342.1137495185216	0.5115039071613603	1.3141973444537478	0.04429155030817628	0.3481221905762838	0.05545220780149295	0.021988958449466085	0.04508441369924345	1.520160322844571E-4	1.5230580080593987	7.383857928115207E-5	1.0445989629821008E-7	2.0355537786964457	-1143.951720619663	51.300987717874584	28.078903128461594	112.43901011880025	346.1328010950235	1019.1280541968321	425.12590694449324	58	1	6	4	79	22
559500000	-46852.47142165397	-45398.78239677751	-1453.6890248764623	-45398.78239677751	371.92709741921504	0.5115039071613603	1.2472563492823958	0.033469693627218786	0.3481221905762838	0.05545220780149295	0.019771468392252852	0.04508441369924345	1.5679165881273636E-4	1.442917958585939	7.467933071767908E-5	1.3156561790955477E-7	2.243540382417886	-1144.712727653229	64.90649165647551	351.9694791133546	861.6077808408598	750.5342989225408	1291.9580950307864	391.2373588699243	62	1	2	1	81	23
559505000	-46818.245375746206	-45400.257141224625	-1417.9882345215833	-45400.257141224625	365.59268033615905	0.5115039071613603	1.120568975165328	0.033469693627218786	0.3539132930578208	0.05545220780149295	0.019771468392252852	0.04428985894721138	1.6490416856474848E-4	1.4928256483493876	7.7325357039677E-5	1.0156530333429821E-7	2.0334717624467653	-1137.3709361815977	59.92430454485031	118.74726331618287	416.360952687199	951.5614892743753	979.0645289115251	443.65363054950046	61	1	8	20	58	22
559510000	-46836.648885332	-45408.58234431748	-1428.066541014519	-45408.58234431748	348.47433716406516	0.48982793244114664	1.0864357243924607	0.04215714369640962	0.3551225151761659	0.05545220780149295	0.026215099404701223	0.04428985894721138	1.6622626702201437E-4	1.4678795619170686	7.472772302049604E-5	1.1283047428013186E-7	2.1586020355461337	-1145.6216436824077	54.72113183927607	210.910494362924	910.1193755864831	892.622251614577	1056.2910382791842	370.650567354585	62	2	26	31	21	28
559515000	-46834.67723635042	-45399.3482881971	-1435.3289481533186	-45399.3482881971	387.87762772538485	0.4692756804942265	1.0864357243924607	0.04215714369640962	0.3551225151761659	0.053025035233742704	0.026215099404701223	0.042363948688884046	1.6749647391876268E-4	1.476906758964301	7.336307524260796E-5	1.116323290629092E-7	2.1610240127048903	-1152.60627156974	50.68745356400391	196.81378645092406	870.5224305056425	968.8190636827635	139.89226804786495	331.88067014413417	61	4	52	31	1	21
559520000	-46808.459245218386	-45382.80664473371	-1425.652600484674	-45382.80664473371	404.4346937693532	0.4692756804942265	0.9803298769811322	0.03427058159772326	0.31448041136100335	0.053025035233742704	0.01969447710150652	0.0383939942328996	1.5211759215847303E-4	1.4063365405478583	6.82954384746982E-5	5.7271791559111084E-8	1.9607949361956416	-1155.0160997863434	59.809941944050244	105.26356407718359	1025.5582775857183	1854.6663895078043	720.1250057969636	384.25342423187044	55	7	42	26	13	27
559525000	-46836.42966897628	-45385.028957073286	-1451.4007119029918	-45385.028957073286	377.1169303539858	0.4692756804942265	1.0151476616859598	0.03427058159772326	0.36333044648131185	0.05155677098475044	0.020183808847587286	0.0383939942328996	1.580470874632946E-4	1.4708305653858507	7.055210657067352E-5	1.0780438674980742E-7	2.1136750784961325	-1150.868858612144	66.70255805412368	304.6142577296126	1047.014397231998	754.3548677116792	1483.9150374557669	379.611907265499	62	3	39	10	35	21
559530000	-46841.390499540576	-45384.66241322805	-1456.728086312526	-45384.66241322805	440.0392448277837	0.4882921274933242	1.0151476616859598	0.03427058159772326	0.35384071635614706	0.05155677098475044	0.020183808847587286	0.0383939942328996	1.5526761544124468E-4	1.4494792855389171	6.885025565315474E-5	1.0841736199851311E-7	2.1564683101865834	-1152.0613408837078	49.16704878437317	440.6684336112547	2046.073907165721	1789.8176834700337	1313.3894634361832	473.0563782742835	61	4	7	11	54	33
559535000	-46823.02018157357	-45377.89408178288	-1445.1260997906973	-45377.89408178288	488.3104039252147	0.46109663560540315	1.0151476616859598	0.036299937944335184	0.35384071635614706	0.05155677098475044	0.01778280276049107	0.040342449319723826	1.5300640144311867E-4	1.4509352169787921	6.861379496615873E-5	5.5712461175515524E-8	1.756931782789198	-1158.5997190191176	71.7738136299168	123.68636977475501	717.910629765835	1293.7034432031724	1830.7400210195342	389.48970456659407	56	6	12	36	26	34
559540000	-46843.10277066683	-45384.90390414191	-1458.1988665249228	-45384.90390414191	462.1359477689117	0.4783049409403494	1.0151476616859598	0.036299937944335184	0.35384071635614706	0.0526064194393304	0.021809399812237458	0.04103477259674716	1.50504918513858E-4	1.4208933149591216	6.63740076014252E-5	3.780484590671616E-7	3.78344035875402	-1153.2667279268626	42.48184970762966	63.079292671166016	264.7926388217631	1169.4899588623678	2036.084907537356	437.8787999221927	46	15	3	52	16	38
559545000	-46824.15668206231	-45387.39279143417	-1436.7638906281404	-45387.39279143417	465.1015725643635	0.45467365032781887	1.0151476616859598	0.03554628793007364	0.35384071635614706	0.0526064194393304	0.021809399812237458	0.04103477259674716	1.5551697460517748E-4	1.449036976402677	6.599129426280957E-5	7.616979275267541E-8	2.0002088948471033	-1157.8102690669032	68.39252383460169	245.2201123062796	618.0293721231736	1014.5439865451473	2073.2870153000913	353.2753458249626	59	2	6	36	27	40
559550000	-46832.87506189013	-45394.66044005131	-1438.2146218388227	-45394.66044005131	468.59510985154515	0.434550405093793	0.8325606242341116	0.035039315484783715	0.35488196100423447	0.0526064194393304	0.020598162309056933	0.043676997915686265	1.4845123665631446E-4	1.390689665503257	6.711907926022807E-5	6.629531039490145E-8	1.9298181705007458	-1156.4021429615207	52.37095775465117	180.75983627600093	523.2172854598996	1393.3215409628579	1430.719944306689	374.9623369203554	61	1	3	13	60	32
559555000	-46885.19559629257	-45423.034706055376	-1462.1608902371963	-45423.034706055376	482.8135360918685	0.43510727930526777	0.8178203714432027	0.035039315484783715	0.35488196100423447	0.0526064194393304	0.022269680013795947	0.043676997915686265	1.552653779769064E-4	1.3951186990765974	6.922094612149101E-5	8.106850705326839E-8	1.849306142444838	-1148.541409333602	43.91849647457319	183.45763977203188	736.6151917285717	744.6788209745246	982.586634700349	592.8228019798196	60	2	23	3	49	33
559560000	-46872.706261868705	-45418.379189374806	-1454.327072493901	-45418.379189374806	460.1765434828941	0.4392388530561039	0.8406965934181925	0.03360903058405753	0.35488196100423447	0.0526064194393304	0.022269680013795947	0.04327361540707664	1.4808377779833087E-4	1.3164067532298165	6.6364469947725E-5	5.5094020042736786E-8	1.7577018049672124	-1152.1360602188402	40.008203884960764	366.89645367557176	1077.8355346776068	873.1879209853021	1293.5530593128058	577.6321389021988	61	2	8	18	44	37
559565000	-46875.2335972096	-45417.13162746056	-1458.1019697490349	-45417.13162746056	404.140286084556	0.4361516242480315	0.8406965934181925	0.04139775844486747	0.35488196100423447	0.054806219630689615	0.025584583363949295	0.03781865755876316	1.598615794175629E-4	1.3896492860996255	6.960688401185249E-5	2.337871926781925E-7	2.807486709613113	-1142.0330623868865	40.4722501431257	165.63930069065628	1052.5031065093813	852.7858265569374	1621.866069043239	550.7661209451036	61	3	15	27	26	38
559570000	-46850.30383789176	-45409.44259162198	-1440.8612462697843	-45409.44259162198	441.7367581548686	0.4361516242480315	0.8406965934181925	0.034695861116967076	0.3443130688265549	0.05158442586922598	0.02427548365927913	0.04290292937928491	1.5077352991179344E-4	1.4164143163573282	6.719993085636033E-5	9.115313574524843E-8	2.048473676698823	-1130.9536787316267	43.56476306106896	183.70809671364214	525.448576959544	669.5205223772889	1547.773283538175	432.12592621481974	60	3	3	43	31	30
559575000	-46881.60406958127	-45425.80644211753	-1455.7976274637404	-45425.80644211753	381.88876404841653	0.4361516242480315	0.8406965934181925	0.04015536815144763	0.3443130688265549	0.04342067147724109	0.02427548365927913	0.04290292937928491	1.6252380724123604E-4	1.4317457904203847	7.122545112501625E-5	8.36243833625532E-8	1.8080547227136046	-1129.2910827090552	41.596155073393426	151.01976961384713	320.2259463997627	852.3666418737962	1815.4698303763844	449.20005449826743	62	1	4	35	41	27
559580000	-46857.09840135649	-45402.257835594995	-1454.8405657614935	-45402.257835594995	413.9662801327251	0.4361516242480315	0.9638792330511524	0.04015536815144763	0.3594090318525508	0.05616363457589283	0.02372364573582898	0.04527741402022072	1.5910147121714333E-4	1.3752062426470477	7.104785119738712E-5	9.100188531849003E-8	1.969512782011465	-1137.2013591474508	50.059257050196	52.37350523768269	335.42581850371033	1165.0158457829898	1432.1998427888182	382.4465109811696	39	22	8	51	22	28
559585000	-46859.16812179087	-45420.40243379931	-1438.7656879915583	-45420.40243379931	384.16120913429535	0.4361516242480315	0.8926718565108415	0.03218352605039196	0.3370349637780916	0.05616363457589283	0.019827072357325733	0.04527741402022072	1.6094445923585686E-4	1.3429019151357466	7.652387083054228E-5	7.446761487061557E-8	1.897256213926061	-1130.7157764866095	43.53489617048762	45.38402453839844	253.07356172632288	1053.8110528239197	1673.0651331314234	440.1826398422636	52	8	3	48	28	31
559590000	-46844.436209389656	-45410.72276734718	-1433.7134420424786	-45410.72276734718	400.7130959703726	0.4562199446079155	0.8361488107414604	0.03218352605039196	0.3370349637780916	0.05616363457589283	0.021726237686346635	0.04527741402022072	1.5155098104700624E-4	1.4514390276361895	6.739593123784443E-5	1.2391205078217055E-7	2.3842782325883474	-1136.2480423742088	54.93234092043077	77.43112601565156	405.46049266305715	846.4446286905911	1784.64791802585	378.4815611325769	55	6	1	47	29	32
559595000	-46848.754050747804	-45407.52271995707	-1441.231330790735	-45407.52271995707	446.38265783440863	0.44598898842715806	0.8358308821808398	0.0389932902783668	0.3630964757691391	0.05600448761995194	0.018945791351038965	0.04527741402022072	1.5828735856126218E-4	1.3595235299160109	6.910730396658141E-5	1.2216129729539593E-7	2.359093330305055	-1134.3832850489812	55.4032340518664	193.36966317573314	520.9927747985602	1428.9664689418519	2458.0308041677495	339.83024976690785	62	1	15	45	12	35
559600000	-46819.374232329355	-45395.79698059199	-1423.5772517373603	-45395.79698059199	436.0312625137495	0.4442804830993579	0.834961976798735	0.0389932902783668	0.35056888573480943	0.05600448761995194	0.020676535965208107	0.04527741402022072	1.7002060847195753E-4	1.4612664266072912	6.88332777206514E-5	1.4772578086033007E-7	2.3655334583333825	-1134.7767917821966	45.55334710439681	150.43986769178878	811.0319176082289	842.6702025889605	1266.1269049880214	418.4386860328244	55	7	11	34	31	32
559605000	-46817.31530362214	-45383.781785080355	-1433.5335185417841	-45383.781785080355	447.1458105219851	0.4442804830993579	0.834961976798735	0.03926615228474916	0.3608903250337649	0.05600448761995194	0.021266976059804932	0.04527741402022072	1.5417408278097742E-4	1.4683514536525655	6.677066274852514E-5	2.350115145134846E-7	3.067394631686882	-1140.5775823138456	38.66764168821402	71.76891053811786	160.46543846183548	916.5531550106933	1784.9569572137987	378.7652109435599	59	2	1	46	28	34
559610000	-46824.07959263696	-45385.04773677995	-1439.0318558570173	-45385.04773677995	491.8185897795232	0.4442804830993579	0.834961976798735	0.03926615228474916	0.33984052814731924	0.05232573862407446	0.021328399143485628	0.036624438380817824	1.5048512744691793E-4	1.410484749791579	6.832096513668767E-5	8.081700738306898E-8	2.120491052995027	-1144.8530324251549	53.30250019759889	56.33256963375125	188.453989059154	1080.3653385905125	1298.4405889187572	298.3612232012269	44	18	2	53	31	22
559615000	-46850.15142192033	-45405.26801013894	-1444.8834117813924	-45405.26801013894	400.4674140053888	0.42499000825120364	0.834961976798735	0.041249561048039556	0.3456089088462238	0.05232573862407446	0.01973343824101697	0.039460274232692986	1.4920339035359015E-4	1.430464095434309	7.227382502792E-5	6.014285184973306E-8	1.7688140413275437	-1129.2861241565395	36.97193581266909	83.30936790740131	273.4689062938172	1240.9799639535745	1107.304746451523	250.90826876556872	61	1	4	61	22	21
559620000	-46839.23343196175	-45399.71892694515	-1439.5145050165993	-45399.71892694515	493.51261639867334	0.42499000825120364	0.7091726857826446	0.044961504902278696	0.3481187733144418	0.059879241229476146	0.01922826965618577	0.048345864960461685	1.4995007567436964E-4	1.40755505819669	7.009118661466594E-5	7.340025659536139E-8	1.9794297098448566	-1136.1982013433174	62.708901772097995	381.5384151087106	932.7401130265395	923.8136587858747	1130.794768021391	444.8808756010228	61	2	19	21	42	25
559625000	-46866.9990523869	-45397.40881385498	-1469.5902385319207	-45397.40881385498	421.03022123683934	0.42310034412966074	0.7091726857826446	0.037983706478206855	0.36222547596140336	0.0612793766375036	0.021579411036479233	0.048345864960461685	1.513380605784158E-4	1.4235989651873726	7.267728434437886E-5	1.2011744328010324E-7	2.1238761628898506	-1133.4413719546058	47.958050931532924	210.03755082250555	989.1180779131226	729.4388346177786	374.50592765576005	183.77988789548394	62	4	66	29	4	5
559630000	-46854.40616033449	-45381.55136715116	-1472.8547931833273	-45381.55136715116	399.47853421263767	0.4431702861590393	0.8425126641047634	0.03363280653749527	0.33333510884246514	0.05504663699390802	0.01765535981462886	0.04107036446512629	1.5237745030770842E-4	1.3874720869674204	7.34578137929172E-5	2.126838991633004E-7	2.647312220572651	-1141.8690076679118	49.933128841779805	151.18770196800128	781.9883567343885	1267.9123094579404	353.50575757392295	296.82462451529494	61	3	32	44	17	13
559635000	-46849.74806031424	-45405.65493071939	-1444.0931295948499	-45405.65493071939	414.60868856469784	0.4202017979626369	0.8425126641047634	0.03374631845466128	0.33333510884246514	0.05086389961364198	0.02092239568103927	0.04107036446512629	1.5486020432029632E-4	1.3874000721725035	7.480490654302618E-5	1.667541986676402E-7	2.5268465861100946	-1130.4163658000323	39.77787024467233	147.80314708303177	798.5528262424841	1444.8311034580531	437.81751551872566	242.4544820158302	60	4	31	51	11	13
559640000	-46841.99727930979	-45389.78054522074	-1452.2167340890517	-45389.78054522074	419.7714767078696	0.4202017979626369	0.8733690596030451	0.03692733024233439	0.3231126098386909	0.05184472637057777	0.02092239568103927	0.04685703439418725	1.5849180770740367E-4	1.3602616439528765	7.715868500702302E-5	3.7710677934661036E-7	3.589730039329267	-1130.657552692166	35.63308207862235	215.65312675418494	1280.341070077704	1338.229815522994	507.36308617558194	198.5405498079666	60	3	27	55	19	6
559645000	-46825.10845800934	-45383.430151668574	-1441.6783063407622	-45383.430151668574	389.9462121596526	0.4202017979626369	0.7606813087306931	0.03692733024233439	0.32159501004472085	0.05184472637057777	0.02092239568103927	0.046540538896349314	1.6023131926644162E-4	1.4947277425051926	7.788103367058858E-5	1.110869172251322E-7	2.160645169140332	-1134.5654957349252	39.01786409182584	194.71009901209143	1069.4107687030335	1123.2774271593803	311.793700045662	159.41491911459283	62	1	43	43	9	12
559650000	-46848.59100765906	-45390.906892408355	-1457.6841152507025	-45390.906892408355	399.92987112386345	0.42051163609720776	0.7914812029182472	0.03733890016248374	0.36505304523907456	0.049243987765807046	0.021381289951040734	0.046540538896349314	1.524640849830267E-4	1.3809383682424698	7.143310066167488E-5	8.492881977389889E-8	1.965326491178497	-1134.4551688315926	43.487133221378	232.41644296196955	1217.1715603328619	1766.420568539021	668.4602945736433	282.702516309241	60	3	66	2	16	23
559655000	-46843.415187960396	-45381.963399215514	-1461.4517887448826	-45381.963399215514	368.0106375596021	0.42051163609720776	0.7914812029182472	0.03973853694383102	0.36505304523907456	0.05065557749764225	0.021381289951040734	0.04444373897298623	1.5348098258006405E-4	1.472537563463809	7.853060183685112E-5	8.456564746211845E-8	1.8425717942849946	-1125.2835176681644	47.42872413107517	257.6739272269215	1359.7029804425993	813.7076274946998	351.3242613382054	183.17536455200462	59	2	55	33	6	15
559660000	-46861.16089880173	-45403.612560603644	-1457.5483381980853	-45403.612560603644	322.9437143357564	0.44948826482063226	0.827326167653843	0.038626740443460136	0.33543593206753575	0.048249627478356504	0.021381289951040734	0.04114519520618115	1.5230373917725354E-4	1.4451429206761173	8.037899151060829E-5	9.44066170722815E-8	1.9087700961882044	-1106.5289837803982	40.65262742600254	246.6740785673322	1215.759338425151	369.8052922241939	922.0821807648738	246.23799497455863	61	4	69	10	4	22
559665000	-46854.31308941668	-45382.21831548175	-1472.0947739349344	-45382.21831548175	318.77881527613647	0.4325586467896363	0.7835074311529536	0.03879722019167782	0.33543593206753575	0.05657588498625635	0.021381289951040734	0.0377257408530157	1.5677671441422772E-4	1.4147278996274861	7.924368208411694E-5	1.1916827862724447E-7	2.0065038949830107	-1122.8459282710312	51.25459402166427	161.0811206070261	1040.0413537245881	268.1886280713056	725.941948881986	291.061508651571	59	4	68	9	10	20
559670000	-46826.164101261005	-45367.132938511095	-1459.031162749908	-45367.132938511095	343.4524175536774	0.4325586467896363	0.820320369052863	0.03776112675399848	0.3550300459569475	0.0531892473965506	0.021381289951040734	0.03874546597097986	1.5975127629977974E-4	1.5560124251209526	7.60760681276498E-5	1.442357955652461E-7	2.2308295042668607	-1125.343225294448	44.51609232186525	227.85952433906232	1505.9300265473878	1768.0275628196275	819.4873209089909	319.293924331352	63	1	50	9	23	24
559675000	-46826.62382578717	-45371.2172962793	-1455.406529507872	-45371.2172962793	326.07833883019975	0.4424140111974772	0.820320369052863	0.03776112675399848	0.3550300459569475	0.0531892473965506	0.022181128254444675	0.03874546597097986	1.6189833556368567E-4	1.4442380440948617	7.922575589237304E-5	1.7095155267270435E-7	2.3671049291138586	-1124.4419095733786	31.011907993213804	308.0070666938681	1347.117238449037	739.6259512458138	1150.3014463023615	278.63951059897875	60	5	56	18	9	22
559680000	-46824.16434481382	-45366.436198961135	-1457.7281458526834	-45366.436198961135	420.9590598878467	0.4424140111974772	0.9196885418451411	0.03776112675399848	0.35170305288458037	0.04850915570950973	0.022181128254444675	0.04568096016462977	1.556708378905579E-4	1.3966612866646761	7.502932428333578E-5	7.835490931508972E-8	1.821110460915835	-1133.5543664722118	49.60980141844788	284.32016763780285	1096.3122899560806	1328.2959647307184	654.8003877308066	273.81182440149547	61	1	64	18	13	13
559685000	-46869.92051175884	-45396.088934797954	-1473.8315769608914	-45396.088934797954	382.15469449700805	0.4748993217128407	0.9676251509489248	0.03776112675399848	0.3723173108923718	0.04850915570950973	0.017462328743994636	0.042231348765188685	1.6174634487301282E-4	1.3860164939851591	8.034227040147065E-5	9.633977750496388E-8	1.8840436562653196	-1135.5523577516665	40.16528954453432	262.1873166843309	1634.606009890022	881.870856574197	514.2544985467373	152.99995249076673	60	2	26	52	28	2
559690000	-46897.223930246924	-45411.46488942105	-1485.7590408258745	-45411.46488942105	374.61518229259053	0.4748993217128407	0.9676251509489248	0.03776112675399848	0.3723173108923718	0.06277162350900789	0.025617006366823483	0.042231348765188685	1.577604670527301E-4	1.4495067964630337	7.968567684959077E-5	8.011313473425903E-8	1.7475918777584765	-1130.4485794337254	38.780291741850846	197.2201460546784	1079.3457302144143	865.9674345112992	1246.411374522121	207.70287500137252	57	2	42	56	3	10
559695000	-46881.12205684674	-45397.80693424462	-1483.3151226021214	-45397.80693424462	421.5230158087132	0.4763803266226768	0.9676251509489248	0.03776112675399848	0.3723173108923718	0.04876659246117184	0.025617006366823483	0.04017473618414084	1.5996785642697316E-4	1.3914986215444414	7.897086312592257E-5	1.5766464259416423E-7	2.137168160115345	-1119.3175021392713	41.075336626887925	259.2998036750322	1075.9049608461444	804.3023863110791	266.79889147686896	192.392759711718	58	3	32	66	9	2
559700000	-46889.9762642264	-45400.92849123747	-1489.04777298893	-45400.92849123747	455.1838273993604	0.4763803266226768	0.9676251509489248	0.03776112675399848	0.3723173108923718	0.049505950476332744	0.028010703909517657	0.04017473618414084	1.5868540701622524E-4	1.4241145498780634	7.747439022275675E-5	1.7954722219958147E-7	2.261513839227364	-1129.2070932743916	45.06885539722585	179.8631583751778	964.6447538515703	1753.0958169427697	464.34245735033835	300.7681701986229	57	5	73	9	20	6
559705000	-46867.484045648955	-45407.889287916776	-1459.594757732179	-45407.889287916776	463.99842829408027	0.4763803266226768	1.018048518863291	0.03776112675399848	0.35224845626778484	0.05139426759535906	0.02140339165929646	0.04017473618414084	1.6801459184356707E-4	1.4970360572428305	7.666721013940561E-5	2.51538813601201E-7	2.7383710598454054	-1129.0436698574133	41.62714245767697	88.16887932152427	844.0676504930409	468.43882822316846	832.6657437605177	199.30415678018852	57	2	79	12	10	10
559710000	-46828.11774651481	-45399.27450551334	-1428.843241001467	-45399.27450551334	469.4566346113802	0.4763803266226768	1.018048518863291	0.03586660108831559	0.34809648678194477	0.05139426759535906	0.02140339165929646	0.03672098797308343	1.6254270914160728E-4	1.490697563379263	7.326550222231542E-5	1.0407614155169816E-7	2.057910198050397	-1124.9102321463633	39.94343398047954	312.0975785796112	1118.6645728977628	553.2778764781361	813.9242614002545	97.94106484567749	58	4	73	22	3	10
559715000	-46822.100228565694	-45398.92476388744	-1423.175464678258	-45398.92476388744	437.34294447757617	0.4588419108664513	1.018048518863291	0.03586660108831559	0.34809648678194477	0.052472062723655594	0.02140339165929646	0.04847650361470232	1.631831767715326E-4	1.5738423506984205	7.255934838303968E-5	1.196268710339168E-7	2.2062579048610735	-1131.8650056617516	42.922218647038555	276.9643779547248	1140.2013513707443	824.8595703707668	624.378179687351	129.07468348111846	59	2	55	25	24	5
559720000	-46836.4619015495	-45406.36616454669	-1430.095737002808	-45406.36616454669	411.31855738454635	0.4602402242782125	1.018048518863291	0.03586660108831559	0.34809648678194477	0.052472062723655594	0.022429497858533144	0.0355783503737634	1.6218063431103094E-4	1.4797692302207326	7.362818871983352E-5	2.1743894273807737E-7	2.7771027660482046	-1135.0338162290732	36.654173701360364	178.5249221063475	1232.785225403882	1188.8756441565747	1050.4454320932093	447.2962539920249	60	1	42	24	18	25
559725000	-46831.43498133993	-45383.499727444665	-1447.9352538952626	-45383.499727444665	368.16242263720477	0.4602402242782125	1.020841099044613	0.039527071445473703	0.34809648678194477	0.050318629047512595	0.022429497858533144	0.03333120031014733	1.5248688365824127E-4	1.4279939872474294	7.196675040169301E-5	1.1808893009352593E-7	2.263587951252928	-1131.5612402746947	33.93156288636993	305.36448103417996	1158.275398297899	1149.7811134977394	314.72937100158015	254.7257350245392	60	1	56	34	15	4
559730000	-46851.74660886829	-45396.95285761012	-1454.7937512581693	-45396.95285761012	341.7472654432611	0.4602402242782125	1.020841099044613	0.041689069081271596	0.34809648678194477	0.05999207177830311	0.022603076944278478	0.049883756737367904	1.573103080923904E-4	1.439250900609363	7.689804651018933E-5	1.3845817857788833E-7	2.144232591959693	-1111.487349842763	38.970639403150415	173.74101146761726	950.0493836896961	1112.2414188990138	1066.240424461648	235.08983326061966	61	2	21	61	8	17
559735000	-46877.176534908176	-45415.244668323845	-1461.9318665843346	-45415.244668323845	467.2507425524414	0.47014648682910887	1.020841099044613	0.03340424000890902	0.36816180509641777	0.06069739043720357	0.022603076944278478	0.038451397010945264	1.6005228925689181E-4	1.4851398422888573	7.573447286385314E-5	1.550270056231866E-7	2.2708651260004227	-1126.0057201854252	40.262151567983864	99.65820826658012	913.4364530029211	2498.162275360555	971.6103882796258	151.00457635306535	60	2	54	2	39	13
559740000	-46870.43652706358	-45410.13275497079	-1460.3037720927882	-45410.13275497079	406.97656329952144	0.47014648682910887	1.020841099044613	0.031028225399827667	0.36816180509641777	0.06069739043720357	0.022603076944278478	0.038451397010945264	1.554399748986521E-4	1.37919491880694	7.737809072219213E-5	1.5870480061829112E-7	2.2561542597568827	-1117.313514503692	52.19455520310586	186.15073112054034	891.5166049630034	507.52525464462866	553.4794244840793	176.57205018077255	61	2	79	1	13	14
559745000	-46876.00399419265	-45405.49972757233	-1470.5042666203192	-45405.49972757233	521.8755165929828	0.47205204637457887	0.9858132830788922	0.04249944554244297	0.3797977765938616	0.06069739043720357	0.02539935099220673	0.0445714477782378	1.5551536762529309E-4	1.3702324597325108	7.407445143861502E-5	1.2740522843039528E-7	2.1636271808988172	-1125.8014087428876	41.918717313223055	130.58787358548864	825.44824020232	785.0118691335715	1026.4387905927242	303.98505642603135	57	6	85	1	3	18
559750000	-46874.67784435033	-45414.03462256582	-1460.6432217845074	-45414.03462256582	595.6281105523559	0.47205204637457887	0.9978312212975737	0.0424879088472538	0.34894785742683593	0.051681759915231794	0.021015942270312178	0.04564270826714339	1.5613801824138692E-4	1.3658606993859412	6.970438255538103E-5	7.193236767467807E-8	1.7814884748272877	-1136.0728225711887	51.76306755128848	196.98243944426684	969.052831518839	372.0321928244149	309.6339112383633	420.89093751947485	58	5	87	4	5	11
559755000	-46862.341415367046	-45413.087678102565	-1449.2537372644804	-45413.087678102565	403.12540533895196	0.47205204637457887	1.125143037404985	0.041675341117160924	0.3595277598496859	0.04681923730833596	0.019371845158374316	0.04564270826714339	1.6235324721022262E-4	1.3389656303406967	7.552043102186994E-5	6.73986212872616E-8	1.7361805736760587	-1135.2255078773942	42.44522499948392	117.69144265994106	842.1794598946478	1148.4964196696092	898.0224968579184	583.9145416652432	60	3	101	3	2	1
559760000	-46834.456397541435	-45406.70462817307	-1427.7517693683608	-45406.70462817307	371.7824567439132	0.47205204637457887	0.9954556215704731	0.04092167011022495	0.3595277598496859	0.04681923730833596	0.02119990287556892	0.04564270826714339	1.5661933801191196E-4	1.4289798630770643	7.457582010960255E-5	1.012818674163575E-7	2.0914929961317923	-1126.625086721399	45.68189299940768	143.4969300088776	988.0115272827887	545.2460944375431	368.93549712077345	149.9920562336712	61	2	83	14	3	7
559765000	-46822.040214643144	-45392.36215071115	-1429.678063931992	-45392.36215071115	377.27474038924106	0.4659221778360041	1.013016054385115	0.04203897442805914	0.3595277598496859	0.04681923730833596	0.02374607131794061	0.04564270826714339	1.688411951507921E-4	1.4154701914586705	8.074737003132212E-5	1.2018019042733583E-7	2.1201545081181443	-1121.3570342860187	36.22975415271562	88.5186745803791	912.6273103896658	841.2895084990524	552.5685653388226	103.91274686971713	48	15	81	8	14	4
559770000	-46832.29562061323	-45375.1943495266	-1457.1012710866273	-45375.1943495266	390.1150213854714	0.4677480933531496	0.9973953542815336	0.04203897442805914	0.35916863617218764	0.05241957441996251	0.022057431728113263	0.04564270826714339	1.6454252643236924E-4	1.4649543715198126	7.816630909042297E-5	1.2844397031654286E-7	2.089580620679943	-1127.7230950420148	49.06041272869695	153.95615412127984	892.6425443493939	615.4996063180516	538.2395157983728	247.55659477825486	57	5	93	7	3	5
559775000	-46867.90669627278	-45394.4266892344	-1473.4800070383794	-45394.4266892344	366.44408288656837	0.4677480933531496	0.9383488644758055	0.037619126921579205	0.35916863617218764	0.05422708999017548	0.022057431728113263	0.04564270826714339	1.5238351945167782E-4	1.350997617537677	7.867380198166724E-5	5.639957534653512E-8	1.5633963541373868	-1119.775057151082	48.18598063781401	254.30853015181899	818.3241321521307	1283.5543824799117	776.5285919275609	267.34576690290623	61	2	56	2	38	11
559780000	-46850.989690685914	-45382.715381346716	-1468.2743093391964	-45382.715381346716	372.81960918523095	0.4543690553497362	0.9383488644758055	0.037619126921579205	0.35916863617218764	0.05117179014419989	0.022057431728113263	0.042250125261214196	1.5772949876496282E-4	1.3350897618410356	7.919059158015793E-5	8.565630318972009E-8	1.7812855256146791	-1121.8522597139226	45.424309666293	407.271884239783	966.4986656873004	703.7930856061362	837.3315705812294	73.64488090485791	62	4	56	17	25	6
559785000	-46861.493875080574	-45382.8603017482	-1478.6335733323724	-45382.8603017482	403.27170013255494	0.4722335006189158	0.9564582776530797	0.037619126921579205	0.35916863617218764	0.05056722152603236	0.022461804712897264	0.03796603915953973	1.5479657010841866E-4	1.3791442067445425	7.778001359436254E-5	1.4425692541734E-7	2.0906342850419426	-1122.7748414984198	35.77020272096393	225.18878062810356	895.4340029917249	343.1139426457493	618.9207193712363	172.625961940523	59	3	74	1	25	8
559790000	-46861.513225736824	-45381.674309573995	-1479.8389161628286	-45381.674309573995	323.38456525508144	0.4722335006189158	0.9564582776530797	0.037619126921579205	0.35916863617218764	0.059723050109071654	0.019108962577190223	0.04030962549944951	1.56615131018226E-4	1.3804098836610195	7.950665981747863E-5	7.643235030926893E-8	1.7540523788102407	-1138.4514607234605	50.39462902678582	163.67222371513807	916.3969660634078	936.866708181756	654.0506957148609	342.984063916952	51	11	58	12	25	13
559795000	-46867.56054900664	-45388.09579029461	-1479.464758712025	-45388.09579029461	298.66704538730784	0.4452585025414249	0.8848604665818365	0.037619126921579205	0.3480358555453747	0.059723050109071654	0.019108962577190223	0.04030962549944951	1.530838311978834E-4	1.3385078822932224	8.146664109395498E-5	6.744620318849207E-8	1.6787466519867587	-1130.5698195606674	39.941874987809065	157.26794800465086	979.4379091091748	970.2120032930322	589.9661517424128	151.81082273828397	61	1	47	39	18	4
559800000	-46868.77766187102	-45401.60198461459	-1467.1756772564306	-45401.60198461459	290.2249537581282	0.4217196075032102	0.8582373278684234	0.037619126921579205	0.3480358555453747	0.05991322139100669	0.022123426099962342	0.04341823883469426	1.5445657667803055E-4	1.2682453256024844	8.540778685146599E-5	5.738632466449207E-8	1.5478310015606036	-1113.6814699585252	36.193964733910455	240.13389771841983	990.7876480304825	1123.848870258385	245.15197397346708	65.54631354347254	62	1	63	20	22	2
559805000	-46886.81711093246	-45392.97195679299	-1493.8451541394643	-45392.97195679299	303.6575799823369	0.4217196075032102	0.8183954519022631	0.037619126921579205	0.36370778469210363	0.05972250301738202	0.022123426099962342	0.04855549449635107	1.5947718830149532E-4	1.3246616442933674	8.062780498288143E-5	2.868172722960413E-7	2.6582241789781116	-1112.300362375761	47.11200844830696	298.42216132810614	921.1210567450707	1167.1803785218162	520.2820653250938	68.27322895162499	62	1	68	14	21	4
559810000	-46928.11999986962	-45420.016012672044	-1508.1039871975759	-45420.016012672044	288.8855512443895	0.4431771505517239	0.8183954519022631	0.03590286326335227	0.36370778469210363	0.06081470178870175	0.022123426099962342	0.03948178329459227	1.4359625240360562E-4	1.2835891300868418	7.770575595484178E-5	8.993651158816797E-8	1.8612582056656206	-1126.6244034181652	43.321218824032904	185.99962475258732	1221.4684719833144	835.755175209399	398.27986401574225	98.32026480613011	61	2	81	3	20	3
559815000	-46912.560086489	-45426.87723368862	-1485.682852800385	-45426.87723368862	290.60650352372465	0.4431771505517239	0.8183954519022631	0.03698551068242151	0.36370778469210363	0.06081470178870175	0.022123426099962342	0.04319637435482602	1.512041077983848E-4	1.300212196954396	7.853036336797958E-5	4.746503275032235E-8	1.5180743914953585	-1137.5585791711994	57.198771438618856	402.8202733340844	1252.323761618201	377.95594393047855	366.28164044187855	76.81883159466194	62	1	75	12	16	4
559820000	-46903.01682674158	-45420.14011761217	-1482.8767091294094	-45420.14011761217	279.3517565576135	0.4431771505517239	0.8183954519022631	0.035958911196359584	0.3603209580699918	0.05938048593527422	0.022123426099962342	0.04319637435482602	1.5040846501329164E-4	1.3745708801711298	8.087875530555976E-5	1.1791088459517481E-7	2.1790204195744156	-1141.1352985823776	54.27730033850888	145.86648325042384	1089.2210194818138	507.2034294719873	213.8353996577412	28.98803909244282	59	4	83	15	8	1
559825000	-46874.05553692464	-45400.770209639	-1473.2853272856453	-45400.770209639	425.37457210492335	0.4431771505517239	0.8183954519022631	0.035958911196359584	0.36283859325678913	0.059749529703965576	0.024988372661537937	0.037537069264715	1.4848549839008597E-4	1.3068911862463728	7.837476817446479E-5	7.603197238089541E-8	1.8551400575476795	-1137.6074092212675	58.35232392572391	342.4720479218992	969.9270207080082	709.6671441372879	527.454637529772	108.31568344359484	60	5	69	19	13	4
559830000	-46892.91952549086	-45393.595278903565	-1499.324246587298	-45393.595278903565	427.4981454233919	0.4431771505517239	0.8183954519022631	0.035958911196359584	0.36283859325678913	0.05340269889426985	0.025215788921954897	0.03824148329278003	1.4854824779428325E-4	1.3740449667128116	7.485228308194448E-5	6.848289665637873E-8	1.7203971937949685	-1157.9930079264282	61.110613638447376	136.78520904024575	908.9670381366395	960.6726375487222	328.30113592244066	255.73428009445684	56	4	64	25	2	19
559835000	-46867.10957614919	-45403.63779070654	-1463.4717854426494	-45403.63779070654	419.14503542564916	0.42078449181810706	0.8183954519022631	0.043745286228675156	0.36283859325678913	0.050505896903651384	0.01700508585654226	0.03824148329278003	1.5624717044624486E-4	1.4058445479159822	7.458847395027563E-5	5.085258801463956E-8	1.5494702053964937	-1143.0895787422053	43.06286262708136	165.3985192594232	1053.5727324414274	1459.4069670193448	839.8911761519856	370.9299138246908	57	5	63	13	18	14
559840000	-46887.55506056162	-45409.288877287916	-1478.2661832737047	-45409.288877287916	380.01018275804483	0.4454754342192247	0.8183954519022631	0.046738232440413335	0.3348223545476919	0.061971526739223896	0.01700508585654226	0.03824148329278003	1.5514767123970687E-4	1.3736878333347868	7.80111267466371E-5	4.352556884876711E-8	1.4181085669555438	-1140.9512066336022	56.4220104144431	274.55506940149445	883.3987716702192	530.1938171388157	601.3150831711266	302.4803253532003	61	1	72	19	4	13
559845000	-46865.60347253559	-45412.80164426457	-1452.8018282710289	-45412.80164426457	411.2012173780312	0.42866146863134086	0.8183954519022631	0.032851661956012745	0.3394145064017246	0.052738869648162254	0.020695337591067658	0.03867337870728595	1.660216355213848E-4	1.3505194158606673	7.860698076898546E-5	7.60203810140676E-8	1.7325763802437875	-1129.6449877121256	41.497358597756445	96.57587075769442	1032.477781177695	1059.3745714803679	501.8181871359046	412.07106795718823	58	2	61	20	17	12
559850000	-46877.98461282426	-45400.56079593304	-1477.423816891222	-45400.56079593304	412.8453085531204	0.42866146863134086	0.7214794575135071	0.03605652150318689	0.3394145064017246	0.06037099991265499	0.020695337591067658	0.05032530120091723	1.668714139599986E-4	1.3058267649906918	7.980741179675408E-5	7.023806032133347E-8	1.615864887536309	-1135.630457253158	45.35850150557797	267.3204829477268	838.5084727925092	730.6351226460131	839.6385775630272	299.3608671061521	59	3	66	20	13	9
559855000	-46857.27104469141	-45375.421444750515	-1481.849599940896	-45375.421444750515	431.4326818318127	0.4136686582637951	0.7214794575135071	0.03605652150318689	0.336542794569249	0.0543995651319317	0.019538797932411228	0.04271089448771762	1.6745750430267544E-4	1.3273776385493756	7.64015342200575E-5	1.1446254890430471E-7	1.9087034177554378	-1135.6839530685431	43.93042471390507	228.8813282243662	1292.5500623012028	873.8761962689523	990.4100195891592	244.4231795171887	61	1	72	7	9	20
559860000	-46848.14135988672	-45369.42355237408	-1478.7178075126399	-45369.42355237408	444.44860907283123	0.4136686582637951	0.8459960606822915	0.04150522090390131	0.336542794569249	0.057914433356922014	0.02153432030017214	0.042890471682099966	1.63411866102774E-4	1.3937707396154981	7.24618227852394E-5	5.818947460303889E-8	1.5966936455828435	-1141.7171516012143	50.0349485308672	551.7677981371398	1418.509026543079	2227.300337190525	980.3954419244055	501.1965320137677	62	22	34	14	12	26
559865000	-46840.83612016789	-45384.33686584662	-1456.49925432127	-45384.33686584662	414.81731018364536	0.4136686582637951	0.745555684850757	0.03430060179549431	0.3265857409657071	0.057914433356922014	0.02153432030017214	0.039676972561388114	1.6128646071207538E-4	1.2929150980285176	7.211700937585461E-5	9.052229056091177E-8	1.9853101001494065	-1145.2866326612398	50.778508260728174	84.99373162226384	515.038847583602	1064.5047747398023	1311.7984114750643	318.81393501045494	61	1	11	38	26	33
559870000	-46845.34795956042	-45389.7630410022	-1455.584918558218	-45389.7630410022	392.2684097085658	0.40021496522195077	0.745555684850757	0.0421330988072987	0.3516307511332538	0.057914433356922014	0.02153432030017214	0.047226512670629835	1.7069532692430152E-4	1.3473965534370576	7.77013160031589E-5	1.4537897761124456E-7	2.235656006599878	-1130.8868002658976	55.33333829044566	259.33444124589477	485.2317376633158	1033.0134344461073	1421.4583460457573	330.15267111418854	62	1	23	20	31	33
559875000	-46857.160784265354	-45407.19300151241	-1449.9677827529422	-45407.19300151241	392.72672536220165	0.40021496522195077	0.745555684850757	0.03768865843218501	0.3516307511332538	0.057914433356922014	0.018984744936763352	0.04272632622597927	1.6195644197504567E-4	1.4136777517383803	7.021463599679821E-5	5.9121782158387414E-8	1.6816882533826905	-1132.7426007670697	46.813087570303686	400.32021166671416	891.7985960302403	1493.2468253772429	1538.2614222771756	413.01935791625004	61	6	28	6	35	34
559880000	-46851.9133718942	-45404.832407189766	-1447.080964704438	-45404.832407189766	453.96015635988334	0.4316452993369566	0.9059670871935332	0.04466191336093469	0.3608879347992419	0.04988027918077836	0.014983196438276721	0.04272632622597927	1.639269517462771E-4	1.3464546877913053	6.88982283105802E-5	5.835755477605064E-8	1.742630862019796	-1151.5581513009092	61.06870601581038	160.39393129720509	452.53455645545677	855.58730242536	1450.8802346885132	483.5655529894484	56	3	3	43	32	33
559885000	-46849.59418474234	-45386.13374102169	-1463.4604437206542	-45386.13374102169	417.68507069426994	0.4506400123832743	0.9372062198115142	0.0432453143074022	0.3608879347992419	0.053728532496967824	0.022203182835676804	0.03849078010499557	1.5758730359719217E-4	1.3333541458912912	6.946078759148792E-5	5.110356673385256E-8	1.6151906739496473	-1147.3212534498343	70.41694949269124	91.69104162281214	514.938559892984	1241.8228082847604	1586.258662296266	557.2227139376546	60	1	10	43	19	37
559890000	-46827.44515278603	-45388.02510886496	-1439.4200439210715	-45388.02510886496	444.8989594091758	0.44943102288202397	0.9372062198115142	0.0432453143074022	0.3608879347992419	0.05861960701060194	0.022203182835676804	0.05384792223176283	1.634558849711499E-4	1.3514455882515968	6.443812054826937E-5	6.22898809046961E-8	1.8146890947576848	-1153.854139058066	68.88427237259162	245.0721922950942	1389.8649710571192	1699.0030522152933	2489.489238602368	451.37962547797514	61	1	2	47	17	42
559895000	-46831.09810544065	-45392.72043320856	-1438.3776722320913	-45392.72043320856	431.96881681019073	0.44943102288202397	0.8816890946145267	0.04650136884651889	0.3608879347992419	0.05959847700650284	0.022203182835676804	0.04989467716915985	1.6203885932292855E-4	1.4209853226837375	6.806708340871033E-5	1.0946976543241503E-7	2.3646672692925916	-1156.373666986954	49.76379867426835	377.8308991670264	778.764706225334	1954.7075248262383	2406.675512034252	403.6064563470342	61	11	17	22	16	43
559900000	-46836.01244573901	-45390.21648320461	-1445.795962534398	-45390.21648320461	448.5144883603553	0.44943102288202397	0.8816890946145267	0.0417692984578102	0.3608879347992419	0.051910702484686815	0.02534561377312088	0.0482656549661232	1.5553923239707232E-4	1.3150560925885675	6.586936195238114E-5	3.57971115933397E-8	1.499184439224362	-1154.9847157222812	55.51069218039538	293.4553793461541	1108.2901931954257	1557.3309966960237	1933.0203947688135	404.26471602050606	59	2	18	9	39	43
559905000	-46842.688197373645	-45413.95689856494	-1428.7312988087033	-45413.95689856494	479.51433151809437	0.44943102288202397	0.8816890946145267	0.0411643205928915	0.3608879347992419	0.05373785585456286	0.02534561377312088	0.03881854281904694	1.5557195338854288E-4	1.3966112845750926	6.444837630939498E-5	2.7842161927574703E-8	1.4306343139135134	-1159.9988144797496	52.12236692361451	135.2234157937842	670.8784088538308	1599.92019123155	1761.0685245139687	392.72073153224295	50	10	25	6	39	40
559910000	-46841.052793059134	-45406.63911239525	-1434.4136806638876	-45406.63911239525	512.372036390183	0.43238773257232693	0.8851289530349684	0.03443022901707962	0.3525709923976521	0.05350256950692981	0.02534561377312088	0.03881854281904694	1.6605509452521656E-4	1.3110394033978843	7.115195987163463E-5	7.952718821025415E-8	2.052064992756536	-1156.3048323702642	60.14424474528287	67.13700607190184	444.9287569515539	791.5057333896455	1696.4475376052203	438.7161608341143	39	21	9	4	59	38
559915000	-46877.813862853734	-45431.15486294861	-1446.6589999051218	-45431.15486294861	539.2845197397752	0.43238773257232693	0.8851289530349684	0.03443022901707962	0.3525709923976521	0.05878712790260411	0.02567551654589388	0.03936061957699813	1.5187981591788556E-4	1.266468416813986	7.037539701878348E-5	5.057290183503027E-8	1.7150267198420133	-1144.5391437709727	60.67382277029688	55.204358603308705	134.68016974340958	705.1854680223162	1193.8372375663664	316.47540874769254	25	36	2	7	67	33
559920000	-46837.531386823306	-45427.576330550124	-1409.955056273181	-45427.576330550124	529.0507987161243	0.46916748109631434	0.8851289530349684	0.04017121882163221	0.351683185641169	0.05365681429286798	0.02010509475533502	0.039810900631735674	1.5517653047386043E-4	1.3031744141185533	6.792821194348016E-5	4.5836556011772116E-8	1.7590683775685796	-1144.756009281889	151.59344492470478	47.4570872225216	96.73600746773035	504.05366231081763	1227.5639440703333	311.02441591655514	14	44	3	16	71	22
559925000	-46845.051006166614	-45435.86920405876	-1409.1818021078516	-45435.86920405876	553.4269328103023	0.4697986109466644	0.8851289530349684	0.04017121882163221	0.351683185641169	0.05365681429286798	0.02333725979625758	0.039810900631735674	1.536664764496253E-4	1.3937601185009856	6.14496735590277E-5	8.542651525192846E-8	2.337077580454785	-1159.094450541671	87.1608192660535	39.81623073193998	96.30304144469378	361.0100105072485	1027.4698380510742	506.3781676577658	22	36	4	3	79	26
559930000	-46832.44886411761	-45399.66001099845	-1432.7888531191559	-45399.66001099845	545.6681580585318	0.46833722563837293	0.8851289530349684	0.04017121882163221	0.36728665176685	0.05365681429286798	0.020835272704537187	0.039810900631735674	1.5587830266132442E-4	1.3605874690806596	6.422895954180572E-5	3.5552671120480344E-8	1.5281222844717002	-1164.5831114228727	70.28752062070102	32.34751685688	148.3130629948601	952.4924387435597	1131.8843761632127	452.14049491776717	28	33	2	7	74	26
559935000	-46816.34490193857	-45385.38165305739	-1430.9632488811847	-45385.38165305739	477.2462119685408	0.46833722563837293	0.916004285771629	0.04017121882163221	0.36728665176685	0.05365681429286798	0.020555284966416478	0.039810900631735674	1.5668336651084039E-4	1.3999890131923094	6.461745921802654E-5	4.1621750326999094E-8	1.6415278745577406	-1156.1508801925715	61.388623883159816	46.9893598252928	237.44189599399644	919.2860307945638	1156.231652251141	579.1105737164038	55	7	1	26	52	29
559940000	-46836.79212890375	-45396.01794176113	-1440.774187142618	-45396.01794176113	413.6801792616691	0.44758774337439083	0.8726701675984262	0.04017121882163221	0.37970929747470106	0.05907093171015412	0.019539005311247894	0.047124265477943905	1.600583322716563E-4	1.3982976838274859	6.577767254973478E-5	9.114178735022821E-8	2.1629795981644553	-1165.1966826929154	61.8742683274045	109.82013576259165	734.5580035852705	1544.0195093210034	1603.065290326062	564.4943004607832	56	6	20	22	27	39
559945000	-46838.04775633296	-45406.06071593471	-1431.9870403982468	-45406.06071593471	410.14439611060766	0.44758774337439083	0.8456113110129029	0.04017121882163221	0.3809894675406998	0.05907093171015412	0.018416455169964166	0.047272452210760305	1.6470440592836446E-4	1.3301168959707959	6.71083209728361E-5	5.876744561577625E-8	1.768669443620735	-1158.0127572318281	54.50306542184147	165.23728331874744	601.6904085839464	1267.8817691134816	2342.963964890383	504.9401473541826	62	2	8	33	29	36
559950000	-46850.2663324096	-45411.09253192051	-1439.1738004890856	-45411.09253192051	433.87702624410895	0.450214291756477	0.8456113110129029	0.04017121882163221	0.3594740509019975	0.05907093171015412	0.018416455169964166	0.047272452210760305	1.624381818681013E-4	1.3914798943598505	7.147168189555846E-5	1.5680720178366675E-7	2.462839213049767	-1134.0995677744615	44.9280644841925	403.2649872925284	811.9555785252034	1719.6684407985927	1014.4579228625414	467.2008418124405	62	5	38	21	13	31
559955000	-46810.61747903153	-45390.97127291171	-1419.646206119821	-45390.97127291171	444.60492436678794	0.4392137742055759	0.8456113110129029	0.04017121882163221	0.3468746344502588	0.05907093171015412	0.02713369126487147	0.04294199828927676	1.5905093026819694E-4	1.3727615692715183	6.87902912720508E-5	1.557956786402892E-7	2.7750965161194685	-1141.8512542686815	57.27327600129955	123.82848103842619	588.5585104206062	1228.761525529794	1321.5201195194616	458.02965739318364	59	3	14	32	33	29
559960000	-46845.43173838625	-45395.34307324259	-1450.0886651436604	-45395.34307324259	387.1912620948809	0.4489817749552979	0.9458802108504553	0.04017121882163221	0.3468746344502588	0.05907093171015412	0.021355768918979164	0.04553841284456364	1.732222394246148E-4	1.3689846314458725	7.716547130780859E-5	2.2006800823928933E-7	2.686548427099805	-1144.8885965110887	47.35948625499257	157.49987110069105	367.48923107296963	1195.3521395352086	1483.5791318901129	498.10354570069177	55	8	15	57	5	30
559965000	-46839.05828675469	-45389.15429679078	-1449.9039899639113	-45389.15429679078	386.0872835515207	0.4686109662641288	1.0092019810559942	0.04017121882163221	0.3468746344502588	0.05907093171015412	0.021355768918979164	0.04630155007549624	1.676461230711788E-4	1.3298133594608306	7.817391511290642E-5	9.890473622521401E-8	1.9566066488765932	-1133.5586346989091	52.940852909087944	54.33431374051149	347.73337887882195	1254.5088632193183	677.4165874884195	325.0639461742064	59	2	13	68	10	18
559970000	-46848.64660638693	-45397.31603391508	-1451.3305724718543	-45397.31603391508	357.0706070845294	0.4779001454104957	1.0092019810559942	0.031465070223062934	0.3468746344502588	0.05691411444541742	0.021355768918979164	0.04321534920384578	1.678041606737474E-4	1.348460459897763	8.026061759909457E-5	3.8887605915519274E-8	1.4369241071259706	-1154.231621264437	72.85149815941392	540.8544795843777	700.7226705217049	1280.6494223091292	456.8957004508199	526.9769668965464	60	14	12	45	17	22
559975000	-46854.48312057781	-45380.72592476555	-1473.7571958122603	-45380.72592476555	381.45517467846605	0.5091897049467119	1.1753553363206781	0.03430351150030457	0.36306308693213046	0.05691411444541742	0.024622830784809913	0.04321534920384578	1.50231253138715E-4	1.3792803812411711	7.228137650556263E-5	4.649017389064074E-8	1.566440786425465	-1153.918667002367	83.131451920969	309.5644607179848	1149.7357832514717	1223.9210093138604	604.3922029500156	307.6816026986627	59	21	21	40	19	10
559980000	-46844.400237865186	-45377.367740475405	-1467.0324973897805	-45377.367740475405	355.15763126215603	0.49332819524381943	1.0435283095585566	0.03670310417006239	0.3725085120749789	0.05354049939836962	0.02376277655958201	0.04321534920384578	1.52973188980792E-4	1.333830524106913	7.571407244712424E-5	6.13090625889048E-8	1.8076448444061184	-1156.700787218133	64.82531746878648	350.4667541163576	974.3434366035737	751.3142071919049	518.9231672811937	63.072122321280226	58	18	9	54	26	5
559985000	-46850.70343576091	-45380.932434575094	-1469.771001185814	-45380.932434575094	382.68113290728525	0.47573091416555124	1.0435283095585566	0.03609515517840369	0.37364748486273797	0.05218359395418767	0.02376277655958201	0.04321534920384578	1.526528058589104E-4	1.3753226376968848	7.655655659185868E-5	2.0890338292639005E-7	2.592636727175131	-1144.0026669907902	45.65367878644598	151.21912391086664	433.1235987274696	1280.3826871640347	379.3887815165582	334.7729807188105	58	9	10	66	5	22
559990000	-46840.05007525139	-45383.120338481676	-1456.9297367697175	-45383.120338481676	362.2269003224219	0.47573091416555124	1.0435283095585566	0.03606233510970428	0.3541528510873994	0.05218359395418767	0.02376277655958201	0.04321534920384578	1.4958505366690912E-4	1.4254398979767073	7.562077562055156E-5	1.1034837002796963E-7	2.1650332209049488	-1138.1730929549315	53.69440789511439	66.5638257560639	324.8594192074845	785.9143191889492	556.3916749076068	119.48818601810103	30	29	20	76	14	1
559995000	-46870.05695254261	-45385.09823431511	-1484.958718227499	-45385.09823431511	359.8539552964023	0.47573500164340654	1.0049404692928356	0.03916479243277946	0.3541528510873994	0.05218359395418767	0.021942328990414067	0.04321534920384578	1.4751747623852125E-4	1.3500903416871204	7.574998864821021E-5	9.859910893435902E-8	2.017310896582002	-1151.8005520304341	44.72975661881456	87.42254690520706	271.83370534493633	774.4563890941201	549.97110234986	597.497891022255	36	24	4	99	5	2
560000000	-46858.47283911159	-45395.23098909823	-1463.2418500133617	-45395.23098909823	370.02286120038843	0.47573500164340654	0.9994311936789093	0.03658287513518392	0.3541528510873994	0.05218359395418767	0.021942328990414067	0.04321534920384578	1.4263015817099793E-4	1.4053453734734016	7.075386434087287E-5	6.134344625490616E-8	1.9580546013715285	-1168.717348153427	78.28994571087335	88.44807657289738	150.58392590804837	956.0397960565285	643.4346017899566	243.31448301194524	24	32	1	89	6	18
560005000	-46840.475357104864	-45383.70607259081	-1456.769284514052	-45383.70607259081	365.9392555905961	0.4765373677450359	0.9744370417767777	0.03658287513518392	0.3706773342528494	0.05218359395418767	0.024950534355937325	0.04321534920384578	1.4178951204874726E-4	1.3314236300456561	6.978478690621855E-5	4.507016921552151E-8	1.786006424132477	-1177.8442723437925	49.447126799830954	65.67505081096198	230.8402049224486	1141.8802345131485	634.2001874257937	61.15910693908738	10	47	1	87	20	5
560010000	-46869.859584433114	-45397.33058443456	-1472.5289999985532	-45397.33058443456	382.1617497186332	0.4682765218703602	0.9744370417767777	0.03658287513518392	0.3706773342528494	0.059748666892564015	0.027060819573452136	0.04321534920384578	1.4169823223490204E-4	1.3285628775271328	7.041308746391662E-5	2.7167586690080398E-8	1.440000364563214	-1185.584794547016	35.088685591330815	78.6591359055806	277.9533589645667	1124.2177170806021	403.6138598288193	172.67369932334935	4	47	8	103	2	6
560015000	-46879.49628546238	-45412.944389321245	-1466.551896141138	-45412.944389321245	311.4378678157485	0.4682765218703602	0.971285805669658	0.041312556874023965	0.3706773342528494	0.061552147647121844	0.021821770933283306	0.04321534920384578	1.4202324576185953E-4	1.3261790547406858	7.575257881584396E-5	3.277582646222868E-8	1.4882830872219486	-1168.072508317816	31.29530619893795	72.42149489496126	471.41651062448864	1239.995147162403	626.6258188554978	38.6549574177853	2	54	12	63	34	5
560020000	-46848.66717442384	-45384.482759745224	-1464.1844146786202	-45384.482759745224	328.15471767790945	0.4682765218703602	0.971285805669658	0.04089349922537376	0.3303212215661954	0.05130533741870847	0.01998135185899008	0.04321534920384578	1.4481330715065093E-4	1.4422664772927223	7.163358112833238E-5	3.760901558762972E-8	1.6380941417878576	-1181.2133342837365	89.72789047718733	84.2645433445064	218.65363797785898	1402.6747539749656	881.7985111576855	166.85246043084973	17	36	6	68	32	11
560025000	-46859.02050689979	-45408.56977387953	-1450.4507330202614	-45408.56977387953	317.99162599850047	0.4491906091254379	0.971285805669658	0.04089349922537376	0.34924789938868034	0.053191089167534386	0.02349302221478287	0.03734643459412151	1.4781791896382787E-4	1.3309349649500841	7.53420033847947E-5	3.81076475432657E-8	1.6614781294209264	-1183.7868669011489	179.24880836382687	87.36383434134011	495.86332233874685	1140.8289176282715	387.2190386400263	166.6700032858097	13	47	1	91	12	6
560030000	-46862.56625599266	-45396.58997454978	-1465.9762814428743	-45396.58997454978	291.7659649586734	0.4577352205815985	0.971285805669658	0.036769466883659625	0.34924789938868034	0.053191089167534386	0.019785992177738108	0.03602424570660217	1.420624561350344E-4	1.4139349046903642	6.941100225305571E-5	6.780184269690325E-8	2.0752956019155664	-1190.6250933142394	103.86591769079298	59.027963065359096	415.41840416937237	1238.9316231019136	906.2708740211455	229.90276865566238	37	24	1	77	25	6
560035000	-46845.45031629032	-45394.953143722334	-1450.497172567985	-45394.953143722334	367.97625480757193	0.4577352205815985	0.971285805669658	0.032397752012969815	0.34924789938868034	0.053191089167534386	0.02310889719062771	0.03697319929356672	1.4290324710522498E-4	1.331463431099041	7.013492723976872E-5	2.9416657894434477E-8	1.5391736603565858	-1180.9402968285196	72.54905101346226	99.0152652073907	330.93066861985164	1657.41071523011	601.9574625297596	156.95494445273263	46	13	7	72	23	9
560040000	-46875.02876412797	-45423.115612971305	-1451.9131511566645	-45423.115612971305	355.2821355397614	0.4762935512210423	1.1411683701184165	0.032397752012969815	0.3623960174647234	0.053191089167534386	0.02631690718062836	0.03559436722528605	1.438552648680647E-4	1.3353573622740083	6.981907820117351E-5	2.987040179671222E-8	1.6123214017413732	-1193.2763417470644	130.25651906861668	97.77983527479728	518.7235656931925	1072.7611210625528	808.8858615769929	170.81003007490145	3	55	6	79	17	10
560045000	-46862.11507189038	-45423.56235576204	-1438.5527161283414	-45423.56235576204	382.52943030523056	0.49176688074587904	1.1411683701184165	0.03602626585813089	0.3623960174647234	0.0547138826642305	0.02631690718062836	0.04661664556743878	1.330895510536552E-4	1.3502747467792844	6.421825993795053E-5	2.1554387303829232E-8	1.471897222427052	-1179.7207986179403	53.665685686232614	63.995115915058264	286.46648500425295	1130.5100123629975	378.59748922639585	102.45496739613958	9	51	1	92	5	12
560050000	-46824.99749319885	-45386.897628053164	-1438.099865145682	-45386.897628053164	357.42825550442825	0.47760094978776707	1.0814609017968495	0.037501644612854	0.3365930669971684	0.05263923077103489	0.02631690718062836	0.043536784620468554	1.3881094921097182E-4	1.3545260275652207	6.534870683297947E-5	2.398336497550916E-8	1.5194990431699267	-1184.3206090453484	131.50307650288434	66.5703620618503	356.30344684165055	1386.6084686817048	1002.5643906019383	84.90055974360959	13	46	1	89	8	13
560055000	-46858.20122756282	-45381.77939934413	-1476.421828218695	-45381.77939934413	382.4394265376727	0.47228701852619404	1.0110614588879163	0.032076332443613374	0.3586132614461233	0.05263923077103489	0.02397307675326771	0.037561949150182045	1.3744527272730917E-4	1.3010872840583825	6.71207433979888E-5	3.520088958306832E-8	1.6571919490601268	-1189.8074462630227	89.66633136775495	95.37882770149001	372.36857841404213	1276.7469061695165	424.29331157194946	101.4570956673911	14	44	16	74	9	13
560060000	-46869.73533459775	-45385.86272540922	-1483.872609188532	-45385.86272540922	364.14231937112623	0.47228701852619404	1.0047744207947211	0.03252963771485878	0.3586132614461233	0.05892041601874015	0.017898827935416292	0.050935547233972596	1.427566197904733E-4	1.3860262038397857	6.934964822560368E-5	6.156573124256828E-8	1.8562989460133055	-1163.8179634844478	50.13403643439934	89.10585044957728	421.633534277441	1529.2851627742775	740.1296174919157	164.06392372025715	11	50	15	67	11	16
560065000	-46874.009791945595	-45393.00037910179	-1481.0094128438059	-45393.00037910179	349.0366710370909	0.47228701852619404	0.9463941744605113	0.03252963771485878	0.35391408436391386	0.04969131724443088	0.025291463191619422	0.050935547233972596	1.3742213122313243E-4	1.3438300650040744	6.569020218883144E-5	5.8324972164022834E-8	1.8253785967264824	-1160.0004513258418	16.325843557799846	58.13182565342141	322.021308468379	1530.4053968512183	1230.4682912502965	133.95630085841336	1	59	12	67	14	17
560070000	-46884.08342790534	-45403.98364129764	-1480.099786607701	-45403.98364129764	452.74849899018113	0.47228701852619404	0.9463941744605113	0.03252963771485878	0.35391408436391386	0.04969131724443088	0.025291463191619422	0.034938990649576895	1.4301485941222637E-4	1.39989977925907	6.637399829457023E-5	5.109152999608905E-8	1.7553412581456276	-1170.658704150645	50.3746061710493	61.559484417463956	580.3577418179357	1705.599433372238	1374.4378657330049	147.03796733476779	23	35	18	60	21	13
560075000	-46861.239169895845	-45413.67822688168	-1447.560943014166	-45413.67822688168	371.59888370261353	0.47228701852619404	0.9463941744605113	0.03986575915200242	0.35391408436391386	0.04969131724443088	0.02760460621973491	0.04649801405733121	1.4083364157504267E-4	1.3321196238474677	6.513213072638463E-5	5.40881317690437E-8	1.8702967544740359	-1157.7639292652884	91.93356255595212	46.4898595855249	228.35801903156312	953.7275754448322	1500.8659982194663	195.3751491986649	28	28	17	48	33	16
560080000	-46877.71558933428	-45412.79737124165	-1464.9182180926257	-45412.79737124165	351.10401933590396	0.46372350388698635	1.058141518412372	0.03306031518043485	0.35391408436391386	0.05033688111625872	0.021079639351836266	0.03683910039700598	1.4773837786122808E-4	1.3383946340324162	6.758860094088538E-5	4.744531596700052E-8	1.711805956299104	-1168.613835213257	94.01059092789532	75.36385595692543	450.40747892881967	955.0196022824855	1875.1579969910485	405.173283330517	6	50	19	33	44	18
560085000	-46865.70374817051	-45411.22228461002	-1454.4814635604955	-45411.22228461002	418.7096504351101	0.46372350388698635	1.0021490183952821	0.03292541104963329	0.35391408436391386	0.05033688111625872	0.021079639351836266	0.033578104527331024	1.3824622797268415E-4	1.350760322390326	6.323969643466507E-5	4.47580152456288E-8	1.8264263293798626	-1168.666098484479	63.56104668539982	47.629303699940614	324.41877048753474	903.1439953571706	1679.9129322990404	288.428742556839	8	48	15	36	46	17
560090000	-46871.17717954047	-45397.032626512155	-1474.1445530283181	-45397.032626512155	381.59740823986266	0.48152958536331575	1.0021490183952821	0.04291945306145146	0.35090743285496856	0.05033688111625872	0.021079639351836266	0.03511382155476466	1.4943542546586673E-4	1.332372928169799	6.664648997084863E-5	1.2475617221337273E-7	2.397916061010149	-1158.7654128485017	192.82135288721702	55.672082825743516	381.9282355924317	957.9709888795236	1083.7056140394834	257.464819764859	8	52	1	37	57	15
560095000	-46840.73421223958	-45388.90607714302	-1451.8281350965524	-45388.90607714302	340.6846852971145	0.48152958536331575	0.9410849372734293	0.04291945306145146	0.32914530123588315	0.04882536691041133	0.018065562812893392	0.0377885322557275	1.4946901730205386E-4	1.3052549939185059	6.809445072113574E-5	5.660435900382293E-8	1.8694976657742133	-1161.6376104829603	98.774882533592	33.71026545722904	126.48491312541127	587.0903599658255	1314.8792031259597	352.7384330608562	25	31	3	27	64	20
560100000	-46857.95901888486	-45393.21494580599	-1464.7440730788696	-45393.21494580599	325.627147275576	0.47281358596325157	0.9410849372734293	0.041612573071171	0.32914530123588315	0.0539594287409799	0.018065562812893392	0.03673967251715368	1.5013215004174797E-4	1.4473628651888493	6.944156349756862E-5	3.4491464644148456E-8	1.4717302769051313	-1161.9242269778495	94.91121131679525	41.19328936818161	121.51918967746052	775.3118807684929	1149.3075330191627	230.4008294897527	26	32	2	31	68	11
560105000	-46826.70081008444	-45388.03957942399	-1438.6612306604536	-45388.03957942399	365.8085836358501	0.47281358596325157	0.9410849372734293	0.041612573071171	0.3742530465618016	0.0539594287409799	0.02167548965301342	0.03673967251715368	1.4628888610506476E-4	1.4851852546756685	6.528553504683742E-5	4.539050652749206E-8	1.779416001797555	-1174.876340109853	72.06856284822963	75.34579498813075	226.8850422661312	845.3979717095484	1149.2454049113023	168.6691627720213	21	32	2	31	71	13
560110000	-46812.14699363018	-45379.24792550761	-1432.899068122571	-45379.24792550761	303.42913145566195	0.47281358596325157	0.9410849372734293	0.03717471360990868	0.33202191492589855	0.0539594287409799	0.018418864912676285	0.03673967251715368	1.5674456420899287E-4	1.4792246206703261	6.961571618390697E-5	8.913640175134227E-8	2.122441364403859	-1158.67434660893	48.47726895789204	183.1516880419845	424.527307868252	836.148624876105	1435.0276217519715	218.7300595732917	56	4	4	33	59	14
560115000	-46862.09541740629	-45398.936547861274	-1463.158869545021	-45398.936547861274	331.07849214842474	0.4742654192827108	0.9455032306200465	0.03717471360990868	0.33202191492589855	0.05395084249854604	0.017478165178128054	0.03673967251715368	1.551352569986783E-4	1.4922001977779968	7.050891759195444E-5	4.0657286724346614E-8	1.4880186681500978	-1155.2232671042768	63.42794815245216	234.07439943677122	456.1316550641169	1065.085379504572	1239.1255260923242	153.54803007413517	55	12	1	69	20	13
560120000	-46839.615855640965	-45394.27574787147	-1445.3401077694912	-45394.27574787147	332.70377322683237	0.44704199093336183	0.9455032306200465	0.03717471360990868	0.33202191492589855	0.05395084249854604	0.017478165178128054	0.04181532536064229	1.4686381019701956E-4	1.5108122480063348	6.590935675943734E-5	6.634452119846821E-8	1.9932288222712218	-1154.2966400155092	49.916656558363826	225.46730501882277	551.9287646211311	1137.6803770720833	704.1799250254297	117.80384868176552	59	3	1	93	1	13
560125000	-46857.71226554142	-45404.25069176087	-1453.4615737805511	-45404.25069176087	325.41597299102926	0.46999134479956345	0.9578068239008088	0.03717471360990868	0.33202191492589855	0.048507106155435	0.021162675474069286	0.034111954472370726	1.5700937970404455E-4	1.4695882920842487	6.854271982585625E-5	6.792258021707574E-8	1.774047348802849	-1153.9280130813563	50.68803069655842	177.98996191190525	350.49302099607	1146.7957304030708	132.8914509595836	109.441220396789	58	1	1	95	9	6
560130000	-46835.44404037687	-45393.258403516724	-1442.185636860141	-45393.258403516724	379.700222472803	0.46999134479956345	1.0448690003249756	0.03776152057971095	0.33202191492589855	0.04618696309690522	0.021162675474069286	0.04317133045857189	1.5335011921251967E-4	1.4816882019887319	6.4155758668815E-5	8.528689688306022E-8	2.1236503851426125	-1165.212649582604	59.48980006214423	141.90930684446923	271.7295375950171	1112.1282241417068	1730.1295445345825	121.33254370914638	60	1	7	79	8	15
560135000	-46844.05138593985	-45388.64774367541	-1455.4036422644447	-45388.64774367541	382.77274858695154	0.453884386330276	0.8346857731184227	0.03787267019411755	0.33202191492589855	0.04618696309690522	0.0213516261716957	0.0391990624010991	1.6513831762123964E-4	1.528195717354699	6.706137233152965E-5	7.82109220735746E-8	1.8231340169751697	-1165.7841617020945	50.60666580932924	99.16902582623368	208.55030228954496	1242.3368579236655	350.5881013719457	154.80963755608028	57	3	2	93	9	6
560140000	-46811.465223929365	-45382.91278034466	-1428.5524435847049	-45382.91278034466	384.11109280928946	0.453884386330276	0.9687261704668173	0.03787267019411755	0.33202191492589855	0.04618696309690522	0.0213516261716957	0.0391990624010991	1.6282933699043737E-4	1.4351768905987268	6.728674422632344E-5	8.503800605334956E-8	2.0960496744273502	-1156.113043084488	50.546164121883194	200.19137246864818	623.6953541805317	1227.3269181235862	1202.8555025223786	163.66630613721247	60	2	1	64	30	13
560145000	-46845.142092558686	-45382.101555645306	-1463.0405369133819	-45382.101555645306	357.40754651340194	0.453884386330276	0.9267323173863801	0.03777656757596438	0.33202191492589855	0.05330975045372386	0.021168469723210848	0.0391990624010991	1.625588125437007E-4	1.337846425786088	6.95585366472099E-5	6.921049558248355E-8	1.7721771902304142	-1156.3435626722433	57.25521008017283	196.13045627760317	893.0202588024379	1887.384391619268	1726.8516712683984	165.2475331990118	59	6	19	54	19	13
560150000	-46857.77494394896	-45394.26554415087	-1463.5093997980962	-45394.26554415087	325.07711021491247	0.4719190939932921	1.0724058270172776	0.03777656757596438	0.33349496091818004	0.05195015125495986	0.0186951717058771	0.0391990624010991	1.539626248528103E-4	1.3740734509063643	6.60770692950207E-5	2.1839093965492024E-7	2.9715457632240514	-1171.4427033123848	67.67859361980233	270.15981820138614	985.4528456173878	1606.3859054826355	2162.4236736867183	343.83197318530017	61	1	36	48	9	15
560155000	-46855.394775375855	-45395.010583644624	-1460.3841917312275	-45395.010583644624	380.0042621914552	0.4719190939932921	0.9342026640673096	0.03781729245306883	0.3665220857401158	0.05195015125495986	0.0186951717058771	0.0391990624010991	1.4161616592980495E-4	1.4601314665043303	5.974861149479471E-5	1.0159160980655701E-7	2.3345797894323863	-1167.915579097285	51.486236433838314	241.33763566422934	1294.6316476376885	1378.7297849446725	136.60288766105896	155.85986376328884	57	6	43	44	7	13
560160000	-46885.900899386965	-45411.12185800726	-1474.7790413797052	-45411.12185800726	354.123778800354	0.4595946760277064	1.0350904232432834	0.03781729245306883	0.3286568943042759	0.04417853113677681	0.01959921714722015	0.03944993356575554	1.646909086611944E-4	1.4185942428817329	6.944247546634909E-5	1.1135145995747679E-7	1.9969562359187871	-1146.5066855996502	53.22240143763221	255.41902631280217	906.1698350944755	1648.3833195410461	870.8533597905819	204.27758398774995	60	8	20	58	7	17
560165000	-46835.31683140392	-45383.97386169951	-1451.3429697044105	-45383.97386169951	443.0009501835066	0.44266500606470793	0.8585658429867326	0.03781729245306883	0.3286568943042759	0.06347367632473523	0.019740044261909225	0.0411908636471821	1.559760777881819E-4	1.469554652661329	6.17597503119038E-5	6.172621323052893E-8	1.838027268494914	-1161.7129743522514	66.38560673819815	160.31550629699942	1072.4843045482992	1661.48091138042	3138.390375272133	177.28201029415627	48	21	45	29	9	18
560170000	-46825.87883609654	-45379.33112465756	-1446.5477114389826	-45379.33112465756	397.41625442463214	0.4363826503142167	0.8233374682206364	0.033513848889652836	0.3286568943042759	0.0461481633490497	0.019740044261909225	0.0411908636471821	1.5567189571720347E-4	1.4849917610333256	6.274064271747509E-5	5.290267813954135E-8	1.737110220176388	-1170.0332967235704	89.86385437212077	333.5714860873578	1258.0560742455252	1370.8641401683558	2150.0294386121377	143.1905266278381	56	15	33	17	30	19
560175000	-46831.88460828732	-45405.50029157845	-1426.3843167088694	-45405.50029157845	351.443099536522	0.4311679806478125	0.7828577097460683	0.034310747310974755	0.3286568943042759	0.05066990403156071	0.019740044261909225	0.0411908636471821	1.491217189582165E-4	1.464163591627071	5.894785050819443E-5	3.923650275625642E-8	1.6839393177679582	-1170.5675844450095	61.736586998943515	321.9209583321451	1418.251718283973	2558.4424224180584	2239.636479139462	104.55640694080452	58	13	44	24	12	19
560180000	-46824.684028750395	-45408.840494400414	-1415.8435343499825	-45408.840494400414	415.6126543310499	0.3821026604643786	0.7350709972057984	0.03244738534409652	0.3286568943042759	0.05007172938713516	0.019028391117095835	0.03679614626353748	1.592363703610705E-4	1.494889375952094	6.341864901282097E-5	6.96434926280978E-8	1.980575000351143	-1148.9239687252216	42.18898866270678	292.94407963425226	1290.921769327591	1373.8055099411788	683.6983630131219	252.1980722852765	59	12	40	37	8	14
560185000	-46832.2887906901	-45398.76617269083	-1433.5226179992678	-45398.76617269083	455.311549827015	0.36175060549951593	0.639920762833772	0.0399634877466933	0.3497129595929176	0.05007172938713516	0.02200089036856076	0.03726763107445121	1.6010035620827304E-4	1.550136035756095	6.21442260781986E-5	7.816339554397863E-8	2.013041136142018	-1157.1736215139974	61.314424521109395	226.85921139221583	812.8616883758741	2079.961412122244	2622.734665158302	139.17791613925382	62	13	28	46	4	17
560190000	-46855.86053645353	-45394.174038106496	-1461.686498347034	-45394.174038106496	409.1834671041904	0.3642893133982965	0.639920762833772	0.0399634877466933	0.3497129595929176	0.05007172938713516	0.02200089036856076	0.04640324717614279	1.5284849222578378E-4	1.546647178282095	6.219420750387581E-5	1.41146305773017E-7	2.5534907667562146	-1169.8142452636807	71.28554700444593	128.61379115802512	414.096694043554	1819.269444506402	382.437746298099	97.42739149464587	56	6	9	81	4	14
560195000	-46850.89772870448	-45405.14668704682	-1445.751041657659	-45405.14668704682	358.6720943102141	0.3660087028939004	0.639920762833772	0.0399634877466933	0.3748099135065547	0.05404086506329897	0.02200089036856076	0.043569120887859705	1.5397555459072262E-4	1.505845622854012	6.500774272528684E-5	1.01799120441483E-7	2.317717068485876	-1171.495986991352	73.2940227728255	564.9460874574632	1001.7052941844686	1453.906699489055	499.66404563986686	178.10252140591527	61	11	18	64	2	14
560200000	-46830.800416331585	-45388.14203173517	-1442.658384596411	-45388.14203173517	355.1929894495633	0.4542852227775864	0.8099097902018364	0.0399634877466933	0.3748099135065547	0.056700256804168105	0.02061930664862451	0.043569120887859705	1.4816781582470658E-4	1.4136197400192616	6.302489984144005E-5	7.500940505476053E-8	2.2203862655794966	-1169.50284980572	53.48848589941718	216.2582005849115	585.338551722274	1405.9303204431903	1705.8941600565825	213.31274097233273	58	5	6	82	5	14
560205000	-46837.114500513955	-45387.49451582491	-1449.6199846890443	-45387.49451582491	333.0562529281428	0.4542852227775864	0.8099097902018364	0.042050914094765864	0.3748099135065547	0.056700256804168105	0.023590076908493494	0.049892006859562056	1.4312218081486403E-4	1.4895577431970901	6.342606921268568E-5	7.55827187526398E-8	2.1189476597877253	-1154.109589591019	53.67778477723733	359.4603217111006	513.5706615244217	1250.1995160126285	300.84043335657617	88.0402278669866	62	4	2	85	14	3
560210000	-46845.57243237945	-45392.80075172552	-1452.7716806539336	-45392.80075172552	355.1594472738696	0.4542852227775864	0.8099097902018364	0.042050914094765864	0.3748099135065547	0.056700256804168105	0.023590076908493494	0.046852390949347136	1.4819264307181832E-4	1.3898992269906358	6.32782914373345E-5	1.1390642383983102E-7	2.539572430150615	-1175.2211736617257	55.193059438495936	154.9944019739372	834.5619213311627	1289.4596267323457	585.0820158532392	206.90454922607697	61	2	30	57	18	2
560215000	-46813.941088066196	-45377.80347922569	-1436.1376088405063	-45377.80347922569	404.5157385635423	0.44418919719590505	0.869588313102974	0.042050914094765864	0.360466956697721	0.056121567291308835	0.0190745426715849	0.046852390949347136	1.5308670866906544E-4	1.4168147662339239	6.323255903813536E-5	1.4809338585110487E-7	2.8569628533634304	-1174.3373583616808	63.19246154648356	145.7762779195456	830.6520124591107	1533.271105098902	508.28724821898203	279.4634170062571	60	2	13	70	14	11
560220000	-46834.19456587412	-45392.42127032427	-1441.7732955498511	-45392.42127032427	426.5722216554982	0.44418919719590505	0.869588313102974	0.03585367426162512	0.360466956697721	0.05226371646947789	0.021413397396079926	0.05029142157777785	1.501273948703656E-4	1.4178108649966783	6.110020282196477E-5	1.260646481909303E-7	2.6459683933015383	-1178.284654875699	58.009458704527226	190.65186855820764	240.9900823086753	1304.495772716939	548.9300108452768	91.8532358359499	46	10	8	85	12	9
560225000	-46847.76611850176	-45403.5271520208	-1444.2389664809593	-45403.5271520208	409.86788246757965	0.44418919719590505	0.869588313102974	0.04406163398807336	0.32711440384597723	0.05226371646947789	0.021413397396079926	0.04263087559855312	1.413809463982523E-4	1.4791508060850904	6.150637569403086E-5	1.4032968075534236E-7	2.8759279101637616	-1169.4925799243733	47.58968878219521	194.98114089855397	728.7552831888811	1672.935031383084	343.5987537335457	165.38330725236185	45	23	9	81	6	6
560230000	-46876.524768524716	-45402.112833013045	-1474.4119355116704	-45402.112833013045	358.5508952291409	0.43262725413876246	0.8227726522235529	0.04406163398807336	0.35752791204488776	0.05623463016077505	0.020504285907998455	0.04501568227799317	1.4756598870271809E-4	1.4534010788049598	6.254307662768782E-5	2.459571262338584E-7	3.2333333757462834	-1190.0378353067003	66.16837704433888	112.26587465134065	266.5757948388648	1549.8721653231983	468.87977729568615	362.5408988456398	53	6	4	90	14	3
560235000	-46836.55594863077	-45397.80628197919	-1438.749666651581	-45397.80628197919	321.49308892588004	0.4149125311812358	0.8227726522235529	0.03640262324701472	0.3674460560612521	0.05623463016077505	0.020504285907998455	0.04501568227799317	1.482804953800218E-4	1.5576831567140834	6.120421870612627E-5	2.2764065222929246E-7	3.409903350197054	-1177.961955572267	66.59469422803635	314.6747433835639	783.2350681752428	1539.2285678314295	138.8865429857364	116.54382862292411	56	11	3	83	16	1
560240000	-46855.81736610838	-45394.119862469	-1461.6975036393806	-45394.119862469	344.0308560821037	0.39979688027057103	0.7706056214497227	0.03832115714456556	0.37247656736864293	0.050091251557640444	0.020504285907998455	0.04501568227799317	1.4725685420791806E-4	1.3995551876056078	6.565016461871641E-5	1.307214162011221E-7	2.722478621355834	-1181.668455122815	79.87623924233937	198.94315130350444	441.23063894254756	1587.1737053260565	176.33146853451206	403.4571717985944	57	9	9	82	10	3
560245000	-46842.511796522595	-45394.23006588644	-1448.2817306361558	-45394.23006588644	392.2903490159802	0.39979688027057103	0.7671096518783221	0.03832115714456556	0.3681904407759247	0.050091251557640444	0.020504285907998455	0.04501568227799317	1.4750406048508606E-4	1.4295602097585909	6.425700680531332E-5	1.0571399569647996E-7	2.7505722819451774	-1193.103112010313	72.837176291216	200.49558559096448	535.4626902322107	1535.5493379677193	800.9241925649666	186.80773616280925	55	1	24	66	14	10
560250000	-46829.03426910338	-45382.13291032552	-1446.9013587778607	-45382.13291032552	348.15789683711546	0.43055756046954613	0.7671096518783221	0.03725156514509487	0.3681904407759247	0.050091251557640444	0.020504285907998455	0.04905682876646517	1.6124083673552608E-4	1.3945611459907403	6.715104692996506E-5	1.8758613274392145E-7	3.0699334423719673	-1183.8114643640338	63.895898594986065	178.2200309384308	1126.271682698442	1843.9363626752831	783.7000303722291	186.7723383130427	58	3	25	62	13	9
560255000	-46846.26743523643	-45398.57088155244	-1447.6965536839862	-45398.57088155244	343.27929729069564	0.43055756046954613	0.811513764962605	0.03725156514509487	0.3681904407759247	0.0556071257150195	0.020504285907998455	0.03323692254100705	1.5445975987682007E-4	1.3852819260106262	6.412895634923547E-5	1.5670668195154414E-7	2.760834209348001	-1183.4661436936385	68.66278728418587	304.8796892345878	730.1271440340155	1468.2486755229158	1906.7111448963024	329.68535409052896	55	4	46	44	4	17
560260000	-46839.60595918237	-45389.841245999516	-1449.7647131828526	-45389.841245999516	613.5201371281814	0.4466689877925282	0.9350691019003676	0.03848540990951572	0.3494220707469774	0.0556071257150195	0.022859024121809422	0.037575029383186125	1.6048991139268318E-4	1.479687687594778	5.9833304966195446E-5	1.6927214405064969E-7	2.8575071633917153	-1177.9872326846744	59.39211629324291	318.07775844677934	1159.508380650043	1200.8398200175423	2205.0122760170257	474.9875092670642	58	9	27	50	4	22
560265000	-46844.13024015972	-45403.71630398152	-1440.4139361782034	-45403.71630398152	589.1827166443198	0.42687208535786547	0.7981371959973577	0.03848540990951572	0.3452572484998144	0.048899009805701305	0.022859024121809422	0.037575029383186125	1.6258133837048673E-4	1.4258073609445283	6.0357983759073374E-5	2.434778318449763E-7	3.2528133092787277	-1171.2519053768624	49.48199658200636	298.20009687929866	1190.152521378159	1278.9529951298116	1428.3261372559398	229.3116749621092	55	10	50	11	21	23
560270000	-46834.111152217796	-45395.89772953011	-1438.2134226876851	-45395.89772953011	682.2433971175242	0.42687208535786547	0.7868929237720959	0.035694383157642104	0.31319974183358196	0.05734139199675445	0.01964667272231788	0.043794607924653214	1.5783370547126644E-4	1.4985279017625475	5.458306727411966E-5	1.8146267525998348E-7	3.235285977119148	-1193.5597425999747	65.77539371908937	291.4221251704327	1501.4876216831835	2494.05136411456	1758.1386429241293	333.3970813516861	58	3	34	1	49	25
560275000	-46856.43596760579	-45409.09735651352	-1447.338611092268	-45409.09735651352	656.7781055391544	0.42687208535786547	0.7563334631158681	0.035694383157642104	0.35384087187852664	0.05734139199675445	0.02159319223388654	0.04574267610201026	1.5538284219846258E-4	1.4384462300301337	5.388910792287586E-5	1.3730344623686506E-7	2.826588648845047	-1186.67047032427	60.10008912312826	247.93578980310835	829.3273074645716	1131.7043321459594	2799.9139196715796	276.33071894675885	56	1	51	17	21	24
560280000	-46839.1542656465	-45400.989917424115	-1438.1643482223867	-45400.989917424115	588.6554842089689	0.41330189769374004	0.7913420200811332	0.0388896250280813	0.35384087187852664	0.05734139199675445	0.019938825738212	0.03544526281369396	1.6270589256039806E-4	1.3835630348152625	5.8760400774612675E-5	8.224682727872346E-8	2.2502271252781316	-1185.5323558386035	86.35019469474587	129.28512837426888	949.5029008505104	2192.9294683017115	1127.151817805538	269.7803013623448	55	2	67	22	1	23
560285000	-46825.93700751354	-45396.2427276594	-1429.6942798541372	-45396.2427276594	678.6975708813981	0.41330189769374004	0.7913420200811332	0.036340990265063655	0.3302328274983077	0.05734139199675445	0.017339004809701214	0.035402998774897734	1.6394736733970882E-4	1.4375396954217348	5.468182466082901E-5	5.8623274668967606E-8	1.9736274328365278	-1186.7214456474849	66.32591895824288	117.78818134845518	807.6787672382278	3001.8128029835448	2333.7662389129205	432.93724429612274	56	2	63	15	6	28
560290000	-46806.51997724982	-45389.00725860546	-1417.5127186443633	-45389.00725860546	749.5788733052686	0.41330189769374004	0.7913420200811332	0.036340990265063655	0.37266617381166445	0.06273052964554564	0.017339004809701214	0.04182637076313578	1.6151977081428783E-4	1.5465035338418638	5.30674946050066E-5	5.142068033984426E-8	1.8389605894783772	-1182.4694727981869	104.02296578391662	517.3330124710876	1165.5057792717507	1401.9956282354963	3952.5196178184488	232.73366885802818	58	22	36	8	15	31
560295000	-46808.771737161565	-45400.35267146885	-1408.419065692714	-45400.35267146885	754.0863723355561	0.43461707319018905	0.8133276183895284	0.03637235114819629	0.3738204389373793	0.050790192259126496	0.028423288724686212	0.04430591580208079	1.6281001095767096E-4	1.509224707214802	5.245078475321443E-5	4.684310280434959E-8	1.83371583751739	-1180.8843868844103	86.67657500989127	442.57756661570505	1208.5669773225654	2859.533555437439	3394.2613130863156	299.7111780793896	56	16	43	14	12	29
560300000	-46788.924171090264	-45373.35414866232	-1415.5700224279392	-45373.35414866232	788.073612462491	0.43461707319018905	0.8167728869134245	0.03637235114819629	0.3738204389373793	0.0602600165677858	0.021496302963650876	0.04223108151312902	1.574470963071779E-4	1.52308156367465	5.059582603374192E-5	3.161964433048404E-8	1.663002165578208	-1186.0363973337073	83.68257264504165	707.7759926033023	1414.1954987962063	875.1718731152281	3321.4803515033327	293.6536095398329	59	15	32	13	20	31
560305000	-46826.30143411638	-45374.24307602007	-1452.05835809631	-45374.24307602007	775.0443250919363	0.43461707319018905	0.7700859151071047	0.03637235114819629	0.3738204389373793	0.05726392573874224	0.021496302963650876	0.04508544899804718	1.569139129078149E-4	1.375815943581631	5.169563061491303E-5	6.096843268571985E-8	1.9285549022406818	-1177.0005569916723	69.59386739963993	279.4784412245487	983.0805812400627	3120.8644284449447	2959.1970457003376	264.59732924395126	56	9	55	13	8	29
560310000	-46842.79855819918	-45398.016000976095	-1444.7825572230843	-45398.016000976095	674.651080589739	0.43461707319018905	0.7700859151071047	0.032899832896794705	0.3738204389373793	0.06659168815940311	0.018894416138693478	0.04508195613088402	1.6095834010679543E-4	1.5317343638660368	5.16070496293238E-5	2.835460972659257E-8	1.4879019344938818	-1199.1686207112666	74.83332752300757	238.93579268624492	939.7919078695484	2523.834890797866	2737.9226895072647	409.4082440076947	52	14	47	10	20	27
560315000	-46830.41647637934	-45396.56973791315	-1433.8467384661835	-45396.56973791315	802.875029816647	0.43461707319018905	0.7700859151071047	0.032899832896794705	0.3738204389373793	0.056990398659663155	0.018894416138693478	0.04508195613088402	1.597741115182054E-4	1.6187658206477538	5.0974845488892735E-5	4.59846615701589E-8	1.8703644055637625	-1205.7828026033028	109.71056944285722	314.1507945735806	999.52181826867	4513.439875615472	1889.7424082136895	273.613311904383	59	5	52	22	9	23
560320000	-46848.831561381885	-45404.072338437676	-1444.759222944209	-45404.072338437676	879.657377011739	0.4329705463892218	0.8573848919833251	0.03471651081436103	0.38777432058810485	0.0580851282485018	0.01921029956477358	0.03854632002241691	1.5263256532417347E-4	1.578209899108406	5.089973700528908E-5	3.705493768856454E-8	1.7782278144751913	-1203.8225165762633	89.91971604139992	433.93890274339526	1468.7197257212677	2290.344709965522	1186.287369037121	184.408274380958	60	3	59	20	8	20
560325000	-46830.90782366672	-45379.67098716668	-1451.2368365000364	-45379.67098716668	859.5744793770783	0.4329705463892218	0.8616731214987554	0.03911971773719176	0.38777432058810485	0.05643676608819809	0.01991537898389324	0.04351697757596731	1.5470591060086226E-4	1.541682909806707	5.145080279714061E-5	5.472679112507614E-8	1.8835028733711556	-1192.8935393398717	80.53024714433168	454.5226374218634	1271.449793786731	1552.5895055419903	2111.405156137961	328.0207839332321	59	4	54	10	19	24
560330000	-46826.96005919938	-45385.443427305705	-1441.5166318936763	-45385.443427305705	820.3828073765147	0.4329705463892218	0.8616731214987554	0.03480336317637967	0.36855337762499674	0.05643676608819809	0.02557927853417982	0.040788382360082066	1.5639663551927024E-4	1.5287095638634423	5.26533192552245E-5	3.366649050354666E-8	1.566021475391622	-1187.6047589336954	55.339816146416034	251.41119418758333	870.0146449281084	1251.6495874432358	2245.6076502441724	264.59099535136835	59	2	50	4	30	25
560335000	-46812.76109954413	-45382.669375465855	-1430.0917240782717	-45382.669375465855	961.32937053917	0.42814363745076883	0.8616731214987554	0.03616002060174691	0.31594624236709146	0.058480671334266716	0.020192513245231428	0.03899944822436075	1.550524415513917E-4	1.4920914303065982	5.063874032262285E-5	4.5327508015195066E-8	1.82349235041191	-1178.0736886398745	60.91840361050657	614.9407293947947	1246.8649465078677	988.6382577163354	2599.513171021039	352.9836203635644	61	8	36	7	32	26
560340000	-46822.179843372076	-45383.91865629624	-1438.261187075832	-45383.91865629624	925.5405476106146	0.42814363745076883	0.8040139213818235	0.03951808881921685	0.3546346163911403	0.05037156998144567	0.014136516196987338	0.03899944822436075	1.5272443891640672E-4	1.5657895753966051	5.0045497928000995E-5	3.2143567182352466E-8	1.5870877306557964	-1188.6819029627438	65.82952306986522	395.30601627900955	1578.6759893239712	1628.53916319137	363.509998110072	452.8471714224956	61	13	37	40	4	15
560345000	-46829.58588466028	-45395.673774023744	-1433.9121106365374	-45395.673774023744	1034.5020147918278	0.42923664965713737	0.8040139213818235	0.03951808881921685	0.37098517077832543	0.06010349954678787	0.02158667733897655	0.046670070342427525	1.5002498522000157E-4	1.5200536727898912	4.819883576959938E-5	4.0164465430692994E-8	1.817145045220136	-1197.5540637182507	82.57917777636052	652.0141260266024	1673.5474311876806	2702.1194071385394	538.1983997591622	320.90972761103643	59	20	23	39	13	16
560350000	-46847.51314071886	-45393.16492283664	-1454.3482178822246	-45393.16492283664	946.9082951032591	0.42923664965713737	0.8040139213818235	0.03314767611061533	0.37098517077832543	0.06010349954678787	0.02158667733897655	0.04505060054510191	1.4065125531345895E-4	1.506416610726364	5.02439885556186E-5	1.255235129479876E-7	2.8779085257233334	-1192.1389517062926	74.47416999531936	354.8452629981406	851.8066381573972	1611.2865823870764	2440.5229640486336	549.5610233836944	60	8	18	33	20	31
560355000	-46863.79574042049	-45391.40394938896	-1472.3917910315326	-45391.40394938896	975.805247021455	0.42923664965713737	0.8040139213818235	0.03578055725358832	0.35988907227380934	0.04701365343101115	0.02158667733897655	0.045206469223070915	1.4640577004422107E-4	1.4100426886085007	5.188638749623217E-5	4.1604216818471535E-8	1.7938669880883464	-1201.352420648641	81.78053312453804	213.90680657288385	1006.1159627710464	3349.306959022638	1696.6206832631729	289.59692622743455	56	9	26	3	57	19
560360000	-46872.99986721728	-45406.215057868765	-1466.784809348518	-45406.215057868765	905.0299719099753	0.439513892559779	0.853214716286529	0.03578055725358832	0.36389340103280726	0.056762759530698495	0.0216375795114654	0.04771119656772918	1.450284754852316E-4	1.4113364422507224	5.331490960829297E-5	1.082031905975345E-7	2.660961218152877	-1189.2496939601392	80.66528482375485	412.04090230396537	1856.4508812075514	1580.8204433577125	1869.244831389364	417.37778095594274	62	11	14	7	48	28
560365000	-46838.10138201878	-45399.96779401533	-1438.1335880034526	-45399.96779401533	1004.8104991250741	0.43921514127257516	0.853214716286529	0.04005517245016006	0.36389340103280726	0.05309297808000317	0.02233453253372067	0.03492923408595024	1.571711934879223E-4	1.4655618800860235	5.417565666918464E-5	6.581879345613525E-8	2.0449640828832987	-1181.5284882649266	76.17167038913065	364.18359897343896	593.1153793158051	1031.082140302722	2216.4534437864654	543.7444592115465	58	8	13	23	36	32
560370000	-46821.91554710189	-45393.42872516916	-1428.4868219327298	-45393.42872516916	1009.7867257327607	0.43921514127257516	0.8641536738080511	0.034768490793928894	0.3565355899031679	0.049634821398306404	0.026417106231558806	0.0393550404192642	1.6081591062982125E-4	1.3989330139380836	5.7392515033713745E-5	4.949540458974353E-8	1.8514297051126736	-1184.0860156877027	92.07218436783938	90.495462507391	352.25813095447756	780.9341994145014	1836.460442792123	480.73620130534675	47	13	1	28	45	36
560375000	-46827.15792057019	-45382.16308826834	-1444.9948323018523	-45382.16308826834	1043.985168622359	0.43921514127257516	0.8641536738080511	0.034768490793928894	0.3351226846902455	0.050898821733607866	0.026859522929204238	0.044379276349309243	1.5388454075480077E-4	1.5101627239675595	5.38091133683184E-5	6.331254477534915E-8	1.9385092172325138	-1181.6054999676942	74.51044639662875	319.59288896058507	1110.7594980420108	1379.6846058885997	1873.9699813801249	520.0737009429363	56	8	1	30	37	38
560380000	-46837.01871698167	-45384.195052743584	-1452.823664238089	-45384.195052743584	1144.002700557161	0.4270716854880907	0.78038516036175	0.03439779909214761	0.36981058856844473	0.06500201540722252	0.021580810036745484	0.044379276349309243	1.4711399887059595E-4	1.437289789959048	5.1036716844399145E-5	6.076571953759887E-8	2.0004351556512914	-1188.1928247024687	71.70381165941653	184.74215836235118	743.4681831890992	1620.3072068332576	1822.6449824792007	642.5102010266389	58	2	10	29	31	40
560385000	-46805.53430603306	-45359.000724177065	-1446.5335818559997	-45359.000724177065	1049.3515017418301	0.4270716854880907	0.7896865325884166	0.04155870510122521	0.36981058856844473	0.04682581212701531	0.02491404249877458	0.044379276349309243	1.5141810211461424E-4	1.4007662604714854	5.336870924092452E-5	6.666462435634608E-8	2.075877810063882	-1188.5443666774413	67.15267093989978	361.68349287151744	696.7313029568741	968.3209379831167	1963.237388138622	553.328792047468	60	1	7	31	39	32
560390000	-46836.13675503385	-45384.74077651305	-1451.3959785207983	-45384.74077651305	825.1530277290435	0.4270716854880907	0.7896865325884166	0.036694253072617734	0.34469082633954085	0.048570451967501385	0.02491404249877458	0.044379276349309243	1.4749020199128948E-4	1.460536107328647	5.574200849162662E-5	9.839231641364923E-8	2.371458274129498	-1186.7929132177876	76.6266317259725	295.13185889785194	589.9762310800588	735.3402438496864	1330.1435941604007	413.9786563153606	59	2	6	2	65	36
560395000	-46831.58975675327	-45376.59432613291	-1454.995430620361	-45376.59432613291	956.5086755149717	0.42374300457432607	0.7896865325884166	0.036694253072617734	0.34469082633954085	0.05902740122291637	0.020972491141647523	0.0408191473199378	1.500111681872838E-4	1.4505428313370472	5.6963575476038645E-5	8.812331225020893E-8	2.307430987911313	-1190.5624064287342	67.19362967926315	96.95971028730943	914.4015029983893	664.4283122194075	1637.058088997343	428.95657717830346	49	10	15	1	65	30
560400000	-46820.01670351938	-45377.03808475991	-1442.9786187594718	-45377.03808475991	938.6147811464637	0.4280449920863981	0.7592533701637882	0.036694253072617734	0.34469082633954085	0.05911959481875684	0.020972491141647523	0.037883030728628045	1.5052693695798632E-4	1.3557266363435476	5.788975729253263E-5	6.420912877379242E-8	2.16139903608636	-1188.9394503506082	83.96458751447109	166.09585988271527	889.7800109377495	1222.5664363697163	1682.6217665651416	450.98137401794344	59	2	14	6	60	29
560405000	-46842.269846259696	-45385.84097866324	-1456.4288675964588	-45385.84097866324	880.7062992739351	0.4131528597292622	0.7698229259707114	0.034336173575565725	0.35109409852817225	0.062462902471377924	0.020972491141647523	0.038514745171904806	1.5103474645716792E-4	1.3602184371320556	5.721433820355696E-5	8.334164606503238E-8	2.386358049915685	-1192.279333255764	68.87377913031175	383.4496361589147	1601.7964990900855	1506.0277564720502	1218.8382280499134	576.6305486289031	58	21	11	11	37	32
560410000	-46834.45502324473	-45389.92953105847	-1444.5254921862547	-45389.92953105847	908.4632229031539	0.4131528597292622	0.7298648603141396	0.034336173575565725	0.35109409852817225	0.05156075422248071	0.02168857336597003	0.03821519230004328	1.540221347936298E-4	1.3436031481227544	5.663814436077933E-5	1.3723366091521064E-7	2.7061104140511993	-1186.2389400068514	81.02787004603738	322.1013129397948	929.4897496079307	960.1170013173439	1705.820036148186	641.897173153458	58	3	24	14	38	33
560415000	-46842.78516561416	-45397.48939447079	-1445.2957711433723	-45397.48939447079	1000.5387653400029	0.44477920851132574	0.836698751216412	0.03683889568260362	0.35109409852817225	0.05156075422248071	0.024466768489679182	0.03859677001481636	1.4863061685159838E-4	1.4841409769137768	5.338605962318995E-5	4.760655166216086E-8	1.9099393487219278	-1193.2447946548787	102.62844087113682	670.0535941971515	797.7526833904241	791.5706304905096	2132.294715450609	592.9202203333002	59	4	11	32	39	25
560420000	-46828.23576860478	-45399.805819386616	-1428.4299492181651	-45399.805819386616	900.0861938463048	0.43040309302925045	0.836698751216412	0.04587853312330467	0.37332587206078005	0.05156075422248071	0.023193077759438383	0.04678527340360591	1.6064022152182503E-4	1.3716351452530435	5.812693289306968E-5	4.963727614779908E-8	1.8048140342581567	-1178.7070443402906	73.48399860905914	410.08239895577634	1129.7857114127353	889.2066456299814	1257.6640568880646	493.26277183578054	59	7	2	21	52	29
560425000	-46849.04512659986	-45398.94651004779	-1450.0986165520758	-45398.94651004779	910.3847002611402	0.41898797407323535	0.7539976481732964	0.04587853312330467	0.34736159879671036	0.05156075422248071	0.023193077759438383	0.042077253189264904	1.5215320196157133E-4	1.3368574071302415	5.87532610352345E-5	4.500540092168203E-8	1.7353048228301329	-1180.9437357344318	80.44018160978463	173.90258886053354	572.9856774744551	1028.5392329525193	1199.4778099632003	444.8083769222022	57	1	16	13	64	19
560430000	-46864.32120405322	-45406.95526919386	-1457.3659348593649	-45406.95526919386	953.0067570221357	0.3968340235446983	0.7539976481732964	0.04837791833723897	0.3636769223286652	0.05156075422248071	0.023193077759438383	0.042077253189264904	1.475926813510596E-4	1.3468263330093995	5.8299749075290876E-5	7.44048608738081E-8	2.236595544083507	-1183.3176494277461	65.74204167709563	124.34311124187757	715.2979643296355	368.45766099911805	1020.8747466177039	352.56508359953375	56	3	3	6	88	14
560435000	-46875.70639570964	-45415.19303278966	-1460.513362919979	-45415.19303278966	1127.7814664105472	0.41775543751315636	0.7539976481732964	0.03398208419562947	0.3456139962707738	0.05156075422248071	0.02388278269021384	0.041404515964237325	1.4149011078116677E-4	1.3526023299798922	5.58251964639041E-5	3.381963799510273E-8	1.6043954508799974	-1170.5173475210963	63.26745400253951	279.81265719398226	821.5910610490822	1112.3407165257072	1269.9148234119127	451.7976591140078	57	1	32	28	33	19
560440000	-46876.57154523577	-45414.7937507876	-1461.7777944481734	-45414.7937507876	971.9866061197389	0.41881111894285084	0.7769784147953243	0.03613998432112503	0.3467902229113529	0.05156075422248071	0.018599455078460767	0.041404515964237325	1.5534430492880304E-4	1.3089923850720286	6.12330565742778E-5	1.3934191150832056E-7	2.5170496948053347	-1164.7786263255764	78.08890642191129	107.48734445505264	701.2928005656485	1075.2190401561213	1195.6129714040478	259.8999225520506	55	4	15	31	50	15
560445000	-46849.53200240475	-45401.46394244356	-1448.0680599611858	-45401.46394244356	1264.885888755173	0.4170829961122208	0.7769784147953243	0.03303530669339567	0.3467902229113529	0.05156075422248071	0.018599455078460767	0.04059662001537197	1.5036887694913444E-4	1.4316361153428045	5.33940315842692E-5	9.622106442524153E-8	2.3949912760123624	-1169.7576083439185	69.83125017670915	653.4799760588181	816.9049562183675	1223.5723878344688	823.2049392922218	539.0712053358662	58	19	9	59	12	13
560450000	-46870.06757777017	-45412.90584240343	-1457.161735366739	-45412.90584240343	1136.9959385604288	0.41972005732982626	0.7769784147953243	0.03303530669339567	0.33281092909397775	0.05148709244849547	0.018509378534488072	0.04322541226174807	1.659127303748172E-4	1.4350414366683624	6.127959384495449E-5	1.170333532125356E-7	2.130093269115503	-1154.3917586083564	65.74373274998902	326.99027827017875	461.18112555893805	834.3206423396922	1118.4507996189698	400.91905753440847	59	11	9	74	11	6
560455000	-46841.53836536559	-45397.923505593004	-1443.6148597725871	-45397.923505593004	1043.1381203202907	0.41972005732982626	0.7769784147953243	0.03303530669339567	0.33281092909397775	0.05148709244849547	0.018509378534488072	0.04080597194113404	1.5609467338780397E-4	1.3498971330421095	5.7492560012588796E-5	1.2510579879296796E-7	2.597527502157482	-1171.121064900162	70.79717697355818	392.037725944654	511.59338365515794	777.2261479343283	622.4007955524213	653.5418163057424	58	1	7	45	26	33
560460000	-46870.29522839806	-45409.00088104938	-1461.2943473486814	-45409.00088104938	1162.631692429557	0.4073277724967044	0.7714452281383186	0.03303530669339567	0.3462278845418014	0.056745776059125716	0.018509378534488072	0.038623977098235306	1.5475340951061133E-4	1.4232100127096974	5.510238347024502E-5	1.2251898291677491E-7	2.4111966528409186	-1172.0992671249933	65.12685776229435	203.02435908706858	485.1417054739526	2003.483573626591	1194.0167954582191	807.9714920560167	56	2	23	3	54	32
560465000	-46864.740589302135	-45405.33708462786	-1459.4035046742683	-45405.33708462786	883.3281229380577	0.4215687995152242	0.7714452281383186	0.03303530669339567	0.3462278845418014	0.05301315996328611	0.018509378534488072	0.04364052855889642	1.5777132214050025E-4	1.361370224732549	5.966687167960779E-5	1.046424560921309E-7	2.237101142946663	-1160.0452760019912	59.3834475348176	239.9595091860716	822.7306044590673	1390.3474543275734	781.3053141801342	601.9418293038784	58	11	10	37	41	13
560470000	-46832.480228313536	-45389.27458586632	-1443.205642447219	-45389.27458586632	1210.3237714018244	0.4215687995152242	0.7714452281383186	0.032880153774885915	0.3661054956994262	0.05301315996328611	0.018579298587552143	0.04364052855889642	1.650253877905815E-4	1.4463354325794417	5.534385862585714E-5	6.662093103278585E-8	1.880181341845929	-1166.2956293215423	63.09165773194782	226.84092820278363	693.475115300546	1258.3773325448415	728.3104022262836	981.6836785185179	59	3	15	55	15	23
560475000	-46817.44661855107	-45390.135181550184	-1427.3114370008846	-45390.135181550184	1306.3150301150029	0.42771921915553374	0.8887468950263238	0.030186570075193993	0.36536221970194704	0.05301315996328611	0.026084159476411677	0.04189919988659428	1.627763522634985E-4	1.4627512853615432	5.19675769470436E-5	3.922576313203071E-7	3.9567561515336416	-1174.0412038246188	71.00062624292265	481.2594701667632	1014.557901996663	1470.0975102532775	642.3203287637646	412.1844349515338	59	12	4	56	25	14
560480000	-46791.72858569474	-45392.53445382385	-1399.1941318708916	-45392.53445382385	938.4691410450897	0.42771921915553374	0.7425915617818476	0.04399952021628171	0.36536221970194704	0.05301315996328611	0.026084159476411677	0.04189919988659428	1.665932755836283E-4	1.4919634713382712	5.738600826778371E-5	8.792237812664299E-8	2.129767006634912	-1165.6058440082409	54.84629823392399	99.7932153656325	437.5268880892308	1348.2446363561382	1383.577843033739	740.8979148677978	58	3	2	60	4	43
560485000	-46809.4238627194	-45409.94697789216	-1399.4768848272354	-45409.94697789216	1061.710262935168	0.42771921915553374	0.858495104541143	0.034463174798677235	0.3467087828516993	0.058612314005528875	0.026084159476411677	0.03860700788900948	1.681763215147445E-4	1.4841418772987542	5.942941917190806E-5	1.2453279142412216E-7	2.61832468153451	-1172.2323163987442	74.23080839868234	210.70992136173822	679.7478587916349	1168.0280663709384	775.8993555388967	846.6968261189861	55	9	1	69	18	18
560490000	-46814.49740959626	-45388.987333670026	-1425.510075926234	-45388.987333670026	927.6792130683618	0.42660344938381817	0.8189214736754661	0.03514549541944094	0.3467087828516993	0.05611303117198344	0.026084159476411677	0.04636198359639777	1.6657591726199558E-4	1.494190997655962	6.136133830512827E-5	1.1902900833489207E-7	2.416671590003386	-1169.806090022674	51.20287207989212	86.37639556097945	174.24075947987595	1143.0871055450652	1320.734421668644	512.3039829425655	9	53	2	56	19	31
560495000	-46827.06623943175	-45399.43144902312	-1427.6347904086265	-45399.43144902312	954.2253259464358	0.42660344938381817	0.8202612343050713	0.03514549541944094	0.3467087828516993	0.05611303117198344	0.026084159476411677	0.0431358020659074	1.616334793780327E-4	1.4615074655242237	5.937197327730573E-5	3.734991094143826E-8	1.532803014580532	-1172.3367944649513	59.72305805441996	78.43388611294381	137.72746465468344	880.4486847071113	1024.2149171090834	562.9263664997541	45	10	5	51	24	35
560500000	-46819.843954866934	-45395.29462383916	-1424.549331027774	-45395.29462383916	878.028880768595	0.42660344938381817	0.8202612343050713	0.05018425429464603	0.3821801934211617	0.05611303117198344	0.026084159476411677	0.0431358020659074	1.622945149530994E-4	1.4867584430182983	5.879255248849487E-5	1.1026376596243748E-7	2.4467657216400642	-1172.8774400082298	59.14072873806833	70.82800523363576	184.16399649607908	969.4130853818467	1300.2131029368136	365.1655357549998	57	1	3	42	43	24
560505000	-46841.764887121935	-45400.97613868821	-1440.7887484337275	-45400.97613868821	801.126362163316	0.42660344938381817	0.7490042982974974	0.03922006034702421	0.3821801934211617	0.05611303117198344	0.017937538924482938	0.0428683067308428	1.668538335191544E-4	1.5371869414702701	6.19934679282037E-5	1.0924829494043986E-7	2.1076984569279733	-1154.1462895083225	67.59218769802524	257.47364701062463	678.953807488321	924.1772970807559	1565.9185027136905	502.52787357989655	60	8	1	22	52	27
560510000	-46846.502985157975	-45395.47963013188	-1451.023355026094	-45395.47963013188	797.9653975278098	0.4300493879204571	0.7539980507045311	0.03922006034702421	0.3517730698819989	0.05611303117198344	0.020594835286810012	0.0428683067308428	1.669758184971739E-4	1.5508423809827037	6.629302864147681E-5	2.725327746706575E-7	2.9938402345937267	-1144.6572409798978	66.11411567651197	44.277924927259356	127.45850680373943	246.6101530239912	1003.7410830378519	708.4185632636644	40	13	6	14	57	40
560515000	-46818.26648068399	-45395.14269362889	-1423.1237870551006	-45395.14269362889	884.4379105106716	0.4300493879204571	0.7539980507045311	0.03642720037515397	0.3517730698819989	0.05622854863877192	0.020870491794750173	0.0428683067308428	1.6805639791534E-4	1.564535626837747	6.351401157656427E-5	5.9431192704431145E-8	1.7326415606174774	-1150.0154387713776	52.49021006815593	41.08144170618397	80.63003548525941	266.6265090165913	1135.2395405703564	521.3830607228726	18	12	31	12	68	29
560520000	-46854.514184214386	-45413.53036607781	-1440.9838181365803	-45413.53036607781	916.6615082781864	0.4300493879204571	0.8034775869309048	0.03454489384531881	0.3547958330599666	0.05416161401901843	0.02182344380729443	0.0428683067308428	1.6515068587545198E-4	1.6117205996824953	6.051593491044007E-5	7.982755601967647E-8	1.9233633624183952	-1159.9920980104212	55.122530516125515	32.91351933685823	53.54752203993727	318.5854899916488	1179.1250071632478	497.9140721621923	16	26	18	5	85	20
560525000	-46839.966755679794	-45401.38987586658	-1438.5768798132156	-45401.38987586658	1044.6030477112029	0.4300493879204571	0.8034775869309048	0.03534785112484784	0.3547958330599666	0.05416161401901843	0.024258310781180133	0.04451660443844818	1.578845946950714E-4	1.4554080903123916	5.4706954101693614E-5	6.338817736135584E-8	1.8930647185951412	-1174.886410868706	72.63856399258324	62.657695322991	95.76686717888076	543.1969482804055	1419.138778439412	567.3625393756738	5	52	1	16	64	32
560530000	-46810.82741973844	-45383.88250160621	-1426.9449181322284	-45383.88250160621	955.1447726611385	0.4300493879204571	0.8034775869309048	0.03715168715394851	0.36598876923752965	0.05416161401901843	0.021792610951709257	0.04451660443844818	1.5484930077115953E-4	1.466328387353822	5.623850889736716E-5	5.697999751699106E-8	1.930638808850226	-1177.4102037963837	51.27149863934526	71.84070751242733	81.98930211764298	407.18353701109544	1437.1730472703184	421.02537818459797	7	44	7	25	62	25
560535000	-46819.92408589491	-45398.15087902074	-1421.7732068741755	-45398.15087902074	922.3865327971132	0.4388287536453285	0.8034775869309048	0.03594432702251604	0.36598876923752965	0.05416161401901843	0.023757412848303298	0.04083635562963351	1.624390842501283E-4	1.4200345696421128	5.7249990278136775E-5	5.74865579521891E-8	1.9157941482404595	-1183.200191318766	59.10853093570646	61.94772936589598	570.3288117675764	983.086534984455	1454.0765149570634	589.4256165261057	28	31	15	12	72	12
560540000	-46878.78693171345	-45405.76784334982	-1473.019088363627	-45405.76784334982	1074.4122197632457	0.4248091631474394	0.8034775869309048	0.03594432702251604	0.343988678309079	0.05416161401901843	0.020619566309840503	0.041271477585027076	1.4625917398432606E-4	1.3594708959054316	5.4565860043020996E-5	1.1128190602897846E-7	2.2861899064048616	-1176.4612987197245	49.18091845143209	39.90314193788247	342.15200231831597	857.4657324082684	1303.6758157587185	673.8354103233398	32	28	8	10	75	17
560545000	-46890.97244754713	-45412.66245702525	-1478.3099905218742	-45412.66245702525	946.843475817943	0.4248091631474394	0.786192174673623	0.03594432702251604	0.33808442109246684	0.06080142812521957	0.020619566309840503	0.04043620846375708	1.5416222394358279E-4	1.4033099609188673	5.941696404788327E-5	1.8272110989962396E-7	2.7479930063801645	-1170.0826906542475	58.12370012006797	140.72372496855985	1320.8966039807644	908.2287743347605	815.3206339107493	346.9483808228014	52	10	1	26	69	12
560550000	-46888.68041156028	-45420.52255680691	-1468.1578547533734	-45420.52255680691	1133.8709422285083	0.45431308076634563	0.8705624224409457	0.041260883503355224	0.33808442109246684	0.0483014284611667	0.02562587527286836	0.04208248198820952	1.5087108692475736E-4	1.433005582161671	5.499318472761367E-5	5.2383347707582526E-8	1.7539040437981424	-1178.5555866300706	96.04799359648231	58.51689513861626	183.46615934366082	607.4610583818338	1123.564253696804	477.99703941529276	15	42	7	7	88	11
560555000	-46890.82373614037	-45410.31591635422	-1480.5078197861515	-45410.31591635422	997.990633618634	0.45431308076634563	0.9212489203545366	0.03421447369008289	0.35383836278593556	0.05359573060616648	0.01941044378587981	0.04208248198820952	1.5030791980811072E-4	1.4323769925815097	5.652552985786364E-5	8.017184751794938E-8	2.067222128385886	-1185.7084238345465	48.44184270170103	130.73458476863993	95.6914716870564	363.8126494395833	1269.3418676658441	450.65355008599386	26	3	30	11	86	14
560560000	-46891.50630614953	-45428.29602146496	-1463.2102846845762	-45428.29602146496	855.8961955537231	0.45119690011650654	0.9212489203545366	0.048454594012800986	0.35840947280553503	0.05359573060616648	0.01941044378587981	0.04467827049802611	1.4763136269941047E-4	1.3310848243646853	5.695406781701175E-5	1.2339763769082232E-7	2.506959862458027	-1166.6147341097032	25.82359916430313	43.97306193040978	90.24884453177968	215.42110885062496	1269.597349497242	508.4823963275632	8	12	44	1	85	20
560565000	-46880.19993274125	-45413.713785579326	-1466.4861471619215	-45413.713785579326	1036.0107010232778	0.4449344025092545	0.9267194653294042	0.0485448489781444	0.35824290836773226	0.05359573060616648	0.01941044378587981	0.04491801798281499	1.4802871590172554E-4	1.4093253097743106	5.503953450267511E-5	6.134330925237665E-8	1.8462824539645888	-1167.5124961955407	31.528718487628257	52.49215166476735	245.63079063279977	451.799274208879	1266.3742798680546	369.73150731874193	3	56	7	3	83	18
560570000	-46931.34468924403	-45435.71936491277	-1495.625324331257	-45435.71936491277	848.9310239596523	0.41193681860012005	0.7710465629956197	0.03132917547984992	0.35824290836773226	0.05359573060616648	0.01941044378587981	0.04202624333960118	1.4267111571270589E-4	1.291663618795939	5.832636205346152E-5	7.236897364011885E-8	1.879943468386971	-1161.9872974830562	26.4538040289207	51.5211138345057	78.41636555984778	413.6757447585996	1267.4373942385826	458.5551112641909	6	48	11	16	63	26
560575000	-46894.104145354366	-45395.991127447065	-1498.1130179073025	-45395.991127447065	884.511008576685	0.391841338526422	0.687040008763679	0.03132917547984992	0.36773259315826723	0.05359573060616648	0.01941044378587981	0.041780329361665945	1.3304554045472179E-4	1.3605018625634961	5.3312649108887463E-5	1.2492648165650624E-7	2.5502254457944513	-1173.7419207358064	35.463618493437686	77.72666155079258	121.21161235575129	566.5097529006822	1989.6770011741676	458.62733679355676	20	39	5	16	62	28
560580000	-46922.69006829994	-45401.736724447925	-1520.9533438520127	-45401.736724447925	1126.784472895947	0.391841338526422	0.7776141356448508	0.03132917547984992	0.3442076665273143	0.05359573060616648	0.01941044378587981	0.041780329361665945	1.3489954081554814E-4	1.2983671098409708	5.404301040312264E-5	4.9741409807467585E-8	1.7176388519651409	-1184.4613338421132	42.93387565954282	91.91107797580919	116.89805768390939	452.6236669018625	1337.6795920623335	594.9767335850519	32	23	5	22	67	21
560585000	-46921.74787946653	-45405.195371008806	-1516.5525084577273	-45405.195371008806	789.1434099665422	0.391841338526422	0.8171796679687291	0.03767985112491307	0.3474597399347498	0.05359573060616648	0.01941044378587981	0.041469714192735936	1.3440267711831887E-4	1.2894646740580296	6.0420925598357624E-5	4.131204270603976E-8	1.5751211426823195	-1173.1205085074168	41.78687334437453	74.07999242059728	153.10827193393055	554.4945419801307	1122.0107243029345	280.11965025414804	15	40	8	16	77	14
560590000	-46939.99334037585	-45419.854008535614	-1520.13933184023	-45419.854008535614	795.9017939089487	0.39895776990589443	0.7624909922775168	0.039064860884360626	0.37042949204762476	0.05359573060616648	0.020103527840304187	0.048310024252126195	1.3690842584820404E-4	1.3721540668963879	5.847563795733996E-5	3.5237189259513573E-7	3.561620621892464	-1170.9613137963768	57.54968424701306	71.23683472654828	390.2233080125848	972.3924872468306	1629.7323683098157	189.09610676091506	23	39	8	13	74	13
560595000	-46893.048005825745	-45391.61863618428	-1501.4293696414682	-45391.61863618428	826.4652130176875	0.44212670868600923	0.7890977802787605	0.033507307144170655	0.37042949204762476	0.050771579350148324	0.023070896279361083	0.048310024252126195	1.3433351428182054E-4	1.3065518790128037	5.808475081890233E-5	7.337927974255829E-8	2.017804438064826	-1164.1923347881761	96.70814881993226	71.30540070232229	273.65717288013826	1124.8133307916767	1430.354438492363	264.37185115227885	21	40	9	30	54	16
560600000	-46860.30114665872	-45400.70586836867	-1459.5952782900467	-45400.70586836867	917.1175250493311	0.44212670868600923	0.8506655376489017	0.033507307144170655	0.37042949204762476	0.04953754977306117	0.023070896279361083	0.048310024252126195	1.4022861876671677E-4	1.322998882513969	5.574091477468006E-5	3.510622173456839E-8	1.6735921643240061	-1180.245574440842	82.76627827652453	49.98705922367676	236.74281012951514	1164.8253483015112	1553.2368843471497	421.1253571595952	29	31	1	33	56	20
560605000	-46873.72258397739	-45397.49571215752	-1476.2268718198684	-45397.49571215752	834.8467655777838	0.44212670868600923	0.8301254930146609	0.04259674235015873	0.37042949204762476	0.05152647257479736	0.023070896279361083	0.03900242482606658	1.4256085869933393E-4	1.3816480340709283	5.5350300244123296E-5	5.673899617741732E-8	1.8872964068009064	-1187.100465165598	64.79650147990316	63.005773562289754	239.3056852958356	1092.542723592196	1537.0412642289189	503.13930070890126	37	21	6	39	38	29
560610000	-46863.450934323286	-45383.881514171604	-1479.5694201516812	-45383.881514171604	885.1295935148283	0.4098463051759019	0.8458188670571719	0.04259674235015873	0.37042949204762476	0.055509714532606606	0.020451719189812905	0.03941445835849131	1.4174672392762E-4	1.351303543672474	5.586048429480749E-5	7.638533867856347E-8	2.0409287111378216	-1177.7976130634027	86.85589167570798	91.86260361189295	288.6617688999441	1056.646627922265	1991.257969065308	415.13985409975066	42	21	3	33	41	30
560615000	-46863.72840330356	-45397.876199035585	-1465.8522042679735	-45397.876199035585	825.3894154791963	0.423456623479788	0.7346845215593533	0.04259674235015873	0.3334972995421093	0.055509714532606606	0.0207237536065998	0.03941445835849131	1.4049939974371045E-4	1.3903731628944058	5.3967018446704566E-5	1.0130934578320178E-7	2.4216035184305214	-1181.1689881004468	54.03556789674696	87.10584145542813	231.53576189354288	1027.9912488769644	1683.833038707054	360.3163834660112	33	24	8	38	44	23
560620000	-46856.83621235626	-45404.9702528353	-1451.8659595209588	-45404.9702528353	845.6951608681038	0.40146442161076534	0.7346845215593533	0.03516618472910282	0.3334972995421093	0.055509714532606606	0.022843587023661713	0.03941445835849131	1.4912381967698119E-4	1.3986210803831298	5.489757405077008E-5	5.4718180646590394E-8	1.8553057954084466	-1173.8800713759006	50.62479704889112	78.91524797952309	356.72137370598807	1240.231796651242	1729.2586847541222	407.6983425628969	40	20	3	60	23	24
560625000	-46854.87784822492	-45415.52367130577	-1439.3541769191536	-45415.52367130577	879.2370602703435	0.44080794456322314	0.7576377001912594	0.031616570735793	0.35104037626531465	0.06342212858672744	0.022843587023661713	0.047233581273195525	1.4302231947334733E-4	1.452039388930222	5.031927432293086E-5	2.2025310017559946E-8	1.4143258935060892	-1183.9373311194754	55.357397017237915	74.34670387363427	274.32940475414574	941.6256556809367	1496.0081125821202	502.3433678564402	16	44	1	42	43	24
560630000	-46843.32544588039	-45403.931245182415	-1439.3942006979764	-45403.931245182415	831.5654415778833	0.44080794456322314	0.7576377001912594	0.041793494828629985	0.3588843107244422	0.05177248822360498	0.021117536512272207	0.04744300684707302	1.4248098714056564E-4	1.4497248835351104	5.2296851415114656E-5	2.1442816068886953E-8	1.4709045737029132	-1194.6274367223434	118.20303394284959	73.55030598616615	319.86404246179274	1063.0211557370494	1598.2889317742765	501.7252441344082	8	51	2	50	40	19
560635000	-46831.7286438433	-45395.17186031003	-1436.5567835332686	-45395.17186031003	752.8597480530653	0.44080794456322314	0.8135536038220216	0.041793494828629985	0.3588843107244422	0.04905154974609469	0.020061662783091093	0.037970936383188866	1.5231636741146225E-4	1.473185664425583	5.4694397353328486E-5	4.554439406607075E-8	1.8091944251179297	-1186.9624704609835	100.28478964537832	90.14560794882914	292.61677464770776	1347.8252190310643	1528.2743889016238	324.89588358836573	8	48	11	63	17	23
560640000	-46855.37385800492	-45408.22258630866	-1447.151271696263	-45408.22258630866	701.7216558665829	0.44080794456322314	0.8576748983538084	0.03791601831686881	0.37187489409384095	0.05560256639783831	0.02154071845287261	0.037970936383188866	1.6245143093740662E-4	1.3759689905859687	5.8247160276052006E-5	5.1638902653203604E-8	1.686999754105338	-1171.6838327584821	51.62863235268187	63.3726405412031	449.8770274576868	1398.6503826406922	904.2823542047915	367.7058751073458	26	33	21	66	4	20
560645000	-46862.26685217822	-45420.18540276774	-1442.081449410478	-45420.18540276774	754.5728989480181	0.4253525565301874	0.8505418051035047	0.041825204036536966	0.3559843851170226	0.06760100617603991	0.020864614357435116	0.046052486283096716	1.5957986219726066E-4	1.4445215627362584	5.623996521308398E-5	4.8374834767543565E-8	1.7051639438989397	-1173.6762996143057	42.23338975113017	45.67037017201815	307.97433943415194	1277.4961602903682	689.2726389004557	557.7755620733719	1	54	13	78	9	15
560650000	-46857.62542531267	-45413.921901039874	-1443.7035242727936	-45413.921901039874	920.426772191247	0.4618843898798028	0.8505418051035047	0.0380792117699839	0.3648662102363273	0.06387382639080891	0.020864614357435116	0.046052486283096716	1.5314280178554631E-4	1.4366688204489024	5.380262921990664E-5	6.349858669062429E-8	2.059503402627739	-1182.6742709460657	52.13965841970994	56.17877590088116	276.7634509813161	1380.400854043317	1155.7263134586667	479.1267222250642	23	30	21	68	12	16
560655000	-46878.811954744255	-45404.5088678326	-1474.303086911659	-45404.5088678326	762.6294108029158	0.45919026823090375	0.8505418051035047	0.03467666833027063	0.3648662102363273	0.06387382639080891	0.021368189504049586	0.046052486283096716	1.4869330728225477E-4	1.4746188937075757	5.361113205810257E-5	4.661955127531588E-8	1.6680672575337971	-1181.354305798975	54.08834518212692	76.92149253365857	654.5681488558024	1655.7003545971086	1433.1470607131002	475.56270776628486	10	50	31	35	22	22
560660000	-46878.337870225296	-45408.48929590652	-1469.848574318777	-45408.48929590652	815.080090842892	0.45919026823090375	0.949311829177877	0.039377161344213006	0.3648662102363273	0.06387382639080891	0.02136510852466117	0.03754183441148492	1.5426478365559233E-4	1.399785977607541	5.44353357914542E-5	5.390094052195885E-8	1.7841758499670357	-1187.3912270522158	52.89419592599254	126.87812793989089	319.1800659760804	626.1776847599698	1730.787010597096	324.6871030683298	26	26	23	20	53	22
560665000	-46854.258132401126	-45397.588260307435	-1456.6698720936904	-45397.588260307435	695.8449154293463	0.44970372384046686	0.949311829177877	0.039377161344213006	0.358187524900898	0.06387382639080891	0.02136510852466117	0.04407756597018495	1.5641543916862293E-4	1.3765030843215462	5.9285563612759354E-5	5.838152950587543E-8	1.9194297962665392	-1175.2449365294967	49.19132786237116	74.96293929742565	161.94592549405394	632.2039964802515	1791.1109551194083	502.5554940575227	19	40	5	26	55	25
560670000	-46860.746241890745	-45400.3647063513	-1460.3815355394456	-45400.3647063513	738.6029900744212	0.46246533521044175	0.880480276988367	0.039377161344213006	0.3442694994622411	0.048478719237033584	0.022415262012105613	0.04481917747111073	1.5431392141722404E-4	1.3295944119514407	5.766231313691163E-5	3.338401012115013E-8	1.5018166354098956	-1180.012465525735	69.74518328121943	67.86220354008478	162.7507374058422	492.43171355610156	1748.0901697638212	513.9079260914041	13	30	27	13	66	21
560675000	-46865.79672081046	-45410.581430352766	-1455.215290457692	-45410.581430352766	728.2927447874554	0.4303566541125734	0.883623094692386	0.04208247215360409	0.37931442184314096	0.049441825790886865	0.021843837277066666	0.041301078645609536	1.5601236786882893E-4	1.3242162281421845	5.909280661861433E-5	2.461030036520483E-8	1.3937791395749877	-1193.5371193852761	98.53447152879566	98.5875295911836	274.6824285768434	1110.4719499366906	1526.9109560024551	451.0547310913931	9	45	14	13	60	29
560680000	-46863.674293463635	-45388.66204347764	-1475.0122499859933	-45388.66204347764	712.1061991684511	0.43881487181419165	0.883623094692386	0.04208247215360409	0.3762825564217577	0.049441825790886865	0.021843837277066666	0.04270345123860837	1.4640657094134335E-4	1.3508728914060373	5.5767789057038035E-5	2.7629701988199495E-8	1.4450848053798417	-1199.6325561397043	91.32403489304743	66.2746950901319	222.5152190058706	678.8557424803789	1705.5013664853018	615.3418906902167	3	46	27	26	40	28
560685000	-46878.684266938275	-45401.016007999795	-1477.6682589384804	-45401.016007999795	773.8062278680569	0.43881487181419165	0.883623094692386	0.04208247215360409	0.3762825564217577	0.05482752931995811	0.021843837277066666	0.04509975784154871	1.4849181811492043E-4	1.375550351556455	5.462471770931525E-5	3.9482929089409394E-8	1.5670146084788592	-1188.802028381772	44.34838940286815	51.1792458066768	312.6702855276728	631.40554730352	1489.3735169501904	441.78437159657454	14	37	24	4	66	25
560690000	-46875.87153311422	-45414.51519467859	-1461.356338435631	-45414.51519467859	824.7188273912676	0.43881487181419165	0.8698814292856952	0.03842851271035027	0.3155673616522186	0.05482752931995811	0.015392235230329097	0.0413051813743066	1.5683023389585215E-4	1.500089065843253	5.343379029798477E-5	5.648090514529848E-8	1.9346795482826904	-1206.9824317689922	107.20091940173343	109.74258407935798	350.70436887531133	1973.9006527839656	1872.8330300273847	456.97818323010483	4	48	21	3	72	22
560695000	-46862.59202732231	-45406.41610199653	-1456.1759253257783	-45406.41610199653	704.2748212459851	0.4553900242625516	0.8698814292856952	0.03751786297562017	0.3591866921187099	0.05736567102104433	0.02492502166990397	0.0413051813743066	1.5217242136687082E-4	1.4358263042187118	5.4328780602344644E-5	4.516386680374287E-8	1.8085175215684548	-1202.269281078016	65.70314782604069	90.29104705429211	310.7573878546048	816.065704928019	1636.1951378600083	805.3864843405041	2	51	11	22	54	30
560700000	-46860.53587956687	-45408.73119330555	-1451.8046862613203	-45408.73119330555	788.4500392858154	0.4431858416872535	0.8698814292856952	0.03519623124409427	0.35639668474116054	0.06389987982078557	0.02492502166990397	0.04095796246871097	1.495346983989994E-4	1.4897626924186402	5.1238699794467816E-5	4.3708628960185496E-8	1.8356078806129326	-1218.1335087567077	130.43099788911155	79.59635978782433	240.29704320777458	703.4711636508465	1480.4504361328745	613.18405590946	7	46	8	46	39	24
560705000	-46884.24852980836	-45417.29602584363	-1466.9525039647358	-45417.29602584363	744.9620900507399	0.45531837213724796	0.8698814292856952	0.03519623124409427	0.34195566454795634	0.06396704499305048	0.02492502166990397	0.04095796246871097	1.4997587858746667E-4	1.575639169743132	5.04771503937394E-5	7.821657832001188E-8	2.1084792423154464	-1210.2908971090724	17.309836094662895	66.35996379497834	215.299640772018	1083.299556934054	2025.2065267158225	510.91416250293634	2	52	3	44	38	31
560710000	-46853.5965919096	-45408.74768441024	-1444.8489074993581	-45408.74768441024	806.3265790781093	0.45531837213724796	0.8698814292856952	0.037020446610454616	0.34195566454795634	0.047168922714159886	0.017915382155843422	0.04095796246871097	1.5672931545356503E-4	1.5312275969971976	4.9855385797155605E-5	6.460054905442919E-8	2.161684897927192	-1221.6380968036467	108.62135158981535	71.02047303926159	507.53537661399065	1242.8868695332797	1737.010520858481	454.261948921921	7	48	1	54	30	30
560715000	-46830.034752299085	-45389.96444679766	-1440.070305501426	-45389.96444679766	776.4963431121361	0.45531837213724796	0.9054682662036285	0.037020446610454616	0.34195566454795634	0.05428417566230405	0.017915382155843422	0.04095796246871097	1.514544489060752E-4	1.4937129465678043	5.06462315582804E-5	4.1866653549477227E-8	1.8220598135488513	-1206.7087170923128	77.46710926546882	61.30673038149218	237.7503357964763	971.6929108525472	2562.7464826656555	672.9400050915092	24	25	9	44	31	37
560720000	-46843.5596581766	-45399.36415266398	-1444.1955055126236	-45399.36415266398	916.4989094884776	0.45531837213724796	0.863440581806374	0.037020446610454616	0.34195566454795634	0.057748081251262295	0.018980508889146545	0.04095796246871097	1.4790052549075013E-4	1.4971561276376166	4.913999979196089E-5	3.812427200920131E-8	1.7513588571042489	-1193.5618324867612	115.02214612079207	73.98797219512684	269.3300733110832	699.6728724306232	2126.335140704336	768.485657452656	2	54	3	40	42	29
560725000	-46853.658864355944	-45395.74154008234	-1457.917324273606	-45395.74154008234	793.6775392887259	0.4469166833354722	0.863440581806374	0.03658762888881868	0.34195566454795634	0.057748081251262295	0.023720706445987377	0.04095796246871097	1.5817330052302422E-4	1.3687814490816852	5.6257328893742455E-5	4.0364659184187915E-8	1.6038179242674828	-1189.334404387419	31.264594233030568	72.2797054391613	217.1710727609076	531.9597490328588	1828.9260850268336	721.802600927771	3	42	11	45	42	27
560730000	-46817.6287355744	-45384.58126893006	-1433.0474666443417	-45384.58126893006	736.0351743705703	0.45617905692178445	0.863440581806374	0.03658762888881868	0.34195566454795634	0.057748081251262295	0.023720706445987377	0.04095796246871097	1.6435142282391686E-4	1.4168096998143829	5.511985071195821E-5	4.341256705014012E-8	1.6888746109736719	-1186.9079669722666	89.91677230261826	68.11941808976086	126.25014820268424	661.2954493050054	1669.7432021582713	478.27791231408816	1	55	1	33	66	14
560735000	-46849.98700604953	-45400.79344665798	-1449.1935593915462	-45400.79344665798	802.5595658695231	0.45310334716611284	0.8468247059241595	0.03658762888881868	0.34195566454795634	0.057748081251262295	0.024381824230900406	0.04095796246871097	1.548752279541711E-4	1.3210648254726625	5.6261540316936696E-5	4.528344242429748E-8	1.691900417121516	-1180.2895367635629	39.752250749927306	78.684145866991	247.9455561557562	602.4189050746958	1850.5927666994016	462.30181949678575	4	48	16	27	45	30
560740000	-46883.09535065969	-45410.33376562919	-1472.7615850305037	-45410.33376562919	651.5763298565727	0.4391795667739259	0.9306332929836992	0.03658793147867643	0.34195566454795634	0.05839658041409285	0.020990203608029456	0.04095796246871097	1.5451408061587389E-4	1.5488097206536726	5.813742086004427E-5	4.479753134408017E-8	1.6666691080789555	-1193.6534727964752	69.45069549680898	94.06546663108394	325.7304639140147	785.4750793728692	2017.1808659142719	473.11694882252345	8	45	23	26	30	38
560745000	-46853.715650977385	-45420.11378977637	-1433.6018612010134	-45420.11378977637	695.2440174986795	0.4391795667739259	0.9306332929836992	0.03728083638542737	0.3641176610057022	0.05839658041409285	0.020990203608029456	0.04069896794376837	1.509049693606486E-4	1.5304722876004804	5.697071946804774E-5	3.083163090718355E-8	1.5645028728643182	-1176.9853441181413	70.54144574318893	80.8333019225165	505.545154092695	553.570936776313	1543.7626110478445	487.07410428102196	19	38	2	38	39	34
560750000	-46871.75383531184	-45407.13619358729	-1464.6176417245501	-45407.13619358729	692.0076706962531	0.4730365903562193	0.9306332929836992	0.03728083638542737	0.3595898072474025	0.05839658041409285	0.020990203608029456	0.04069896794376837	1.5538318012570004E-4	1.5063143464749105	5.812522493582226E-5	1.50331044492157E-7	2.5681800780042257	-1187.7713507760297	20.316254476020752	66.33190024200685	398.21517543264036	1099.1301572339607	1578.305058580582	604.3927187267074	1	55	23	17	45	29
560755000	-46855.578775973576	-45398.93010244829	-1456.6486735252863	-45398.93010244829	677.1658833827972	0.4730365903562193	1.1079691422975861	0.04357569980382614	0.33301863640399476	0.06458147627339242	0.019815059729738044	0.042976347029280895	1.4541515443763627E-4	1.546417999330312	5.5235682638014247E-5	4.620215517476996E-8	1.8289109409385802	-1194.3547588007077	48.57260531435267	101.33625672752112	707.0046056898797	1347.9103118182445	1184.6038653932549	467.85009467678447	5	51	23	27	37	27
560760000	-46904.03778313425	-45427.14851469515	-1476.8892684390923	-45427.14851469515	613.3062285095764	0.4730365903562193	1.1079691422975861	0.03363168684007341	0.3532873336120872	0.06458147627339242	0.019815059729738044	0.04512139019209531	1.5299306574117526E-4	1.4537728363307882	6.531764856997743E-5	8.846167543305891E-8	2.0228181556944542	-1171.6365839733146	78.27636379827368	75.51505669234103	476.5319052412297	1139.9245821922007	1103.1957292854488	344.2126162632479	8	54	17	61	20	10
560765000	-46909.39365681563	-45430.78804039137	-1478.6056164242527	-45430.78804039137	602.0026616821348	0.4730365903562193	1.1079691422975861	0.03363168684007341	0.35948490712307585	0.0599390603004652	0.031449569911605954	0.04540466303053677	1.4820047028974784E-4	1.4832133874089983	6.184032917479337E-5	9.931726872178378E-8	2.1504949928125483	-1170.4476845634922	128.05627189558814	57.23976928875857	316.18139605789173	1232.4393332522038	216.35042116721547	191.59638181714175	15	45	22	75	8	5
560770000	-46903.24252200355	-45430.10161536727	-1473.1409066362821	-45430.10161536727	621.6588270813669	0.4730365903562193	1.014041510128549	0.03983036413247914	0.35948490712307585	0.05255717126098846	0.031449569911605954	0.03717574569059518	1.5862458926302144E-4	1.4504625641519158	6.366081888980366E-5	6.215120822291645E-8	1.7149875436361868	-1163.166921433577	126.09917340860747	72.56634087604525	412.3505291227663	1127.3840552413058	1174.6733832471648	376.86877971192837	3	56	17	52	26	16
560775000	-46884.531059190755	-45412.88049920395	-1471.6505599868008	-45412.88049920395	589.7153523467813	0.4730365903562193	0.9477111943308677	0.032622359442709296	0.35948490712307585	0.05255717126098846	0.031449569911605954	0.04761316062358574	1.4619531242576533E-4	1.4096372542406128	5.994541372094068E-5	6.892045391208675E-8	2.0720828373951723	-1190.5395878483357	156.08756042065272	87.77040695023504	337.5141315443295	1120.7893793434375	1143.2576893802848	356.4461116963813	20	39	24	45	25	17
560780000	-46861.82056749752	-45413.130184973445	-1448.6903825240706	-45413.130184973445	610.2960363551736	0.4730365903562193	1.0452832462128532	0.0359113613388176	0.35948490712307585	0.06046153829165439	0.031575349321639905	0.035358583167308014	1.5176432819147465E-4	1.4559623267531576	5.844527996287981E-5	3.813124639793538E-8	1.555964138402272	-1165.3599689937455	110.3223899156986	56.399274629592185	510.1439140494821	903.9806276992889	1495.737696596384	364.49968973705666	13	48	2	52	31	24
560785000	-46849.82886172572	-45412.80738024237	-1437.0214814833507	-45412.80738024237	657.7698628666735	0.4730365903562193	1.0452832462128532	0.0359113613388176	0.33071601569137227	0.06046153829165439	0.01615694825258099	0.033700981125912265	1.5494590798182623E-4	1.5463855726307318	5.8040353039584464E-5	1.0869980293400936E-7	2.2291489937109223	-1166.2136745520324	96.07918221410017	66.47071425588715	196.19219227587445	853.5814821333853	1683.467889518465	637.550676065087	9	51	11	29	45	25
560790000	-46840.22031410539	-45401.014031399936	-1439.2062827054567	-45401.014031399936	588.6035388573689	0.4730365903562193	0.9130499218298779	0.0359113613388176	0.3649074293702458	0.04901244955450246	0.022597951632133406	0.033700981125912265	1.523395728851735E-4	1.6124377714208558	5.782029519985745E-5	4.906195373729695E-8	1.7496640767271068	-1174.5099354339138	87.73237098948516	65.22194256855694	251.31832569670073	781.5750862664918	1284.8875152478734	489.9409346949347	16	44	12	31	43	24
560795000	-46828.30305814441	-45390.457777238946	-1437.8452809054663	-45390.457777238946	579.5589698795684	0.46281369880512396	0.9130499218298779	0.03863464879343437	0.3649074293702458	0.054228585627890874	0.022597951632133406	0.041666163006943154	1.5107943456442295E-4	1.6202024658783174	6.095550188332373E-5	5.261213468027562E-8	1.8776076061214946	-1188.7523635027126	187.8505188891445	77.57927060299744	224.14854962484048	799.3784164776777	1284.9848647006656	651.707394422183	4	45	15	47	43	16
560800000	-46857.56826168374	-45410.232303834186	-1447.3359578495501	-45410.232303834186	744.1691997046175	0.46689731083688796	0.9130499218298779	0.03863464879343437	0.3649074293702458	0.054228585627890874	0.022597951632133406	0.04737904184225287	1.5526440261361406E-4	1.5478437300757568	5.9736776403630107E-5	9.038625313761738E-8	2.072160096232057	-1178.1781002322118	66.12587528457503	72.48527202162425	109.63257420362075	639.8984608180816	1396.3643566385977	585.0508402679689	39	14	10	26	64	17
560805000	-46842.53768041842	-45392.07971247026	-1450.457967948159	-45392.07971247026	749.1849930749132	0.46689731083688796	0.9967696853624558	0.03651441540204949	0.3649074293702458	0.056898110031019876	0.0209571826320145	0.04048471190295091	1.5648234481508143E-4	1.5606617078965312	5.897048363352777E-5	8.660384601183326E-7	4.850378163064462	-1159.2247165957388	72.29850574346347	81.23345201094622	88.27716761366638	723.0644230374015	1719.5041715336504	405.64911499715015	43	2	17	23	54	31
560810000	-46844.77523312778	-45400.172936657546	-1444.6022964702383	-45400.172936657546	639.112050628886	0.4395340589904287	0.8832191748674556	0.039324070171444285	0.3649074293702458	0.05281076930658921	0.0209571826320145	0.04048471190295091	1.6181941297960104E-4	1.6173556401805578	6.2913369020822E-5	7.18271028820882E-8	1.819765244087266	-1156.7221961865562	62.849322269304885	58.12403232321842	112.24878785514024	445.43277320916377	1472.7644417216952	465.8535784224416	33	24	5	23	61	24
560815000	-46886.81372354091	-45413.8554016051	-1472.9583219358078	-45413.8554016051	639.0246422862152	0.4395340589904287	0.8832191748674556	0.039324070171444285	0.3649074293702458	0.05281076930658921	0.0209571826320145	0.04048471190295091	1.574623711129251E-4	1.5374931806183667	6.347115435775412E-5	1.8021565075863448E-7	2.3723396383924706	-1162.885235694138	70.48544224728892	65.28573998799168	191.13354169744247	793.7763864426333	1253.2302283649144	442.55094347361364	44	14	10	27	59	16
560820000	-46887.29858601993	-45410.42046500081	-1476.87812101912	-45410.42046500081	813.4245636375397	0.43642814797922114	0.8188499679450645	0.039324070171444285	0.3649074293702458	0.061820154494596775	0.0209571826320145	0.037716456336687444	1.4893345447711728E-4	1.4557183095250195	5.794599380362155E-5	6.152638448765257E-8	1.807138487098027	-1169.7442429983744	80.25157349003028	65.95919971231416	437.44188995178473	966.9088923904861	1235.53370185713	469.8680149572648	32	28	14	30	47	19
560825000	-46868.118947759234	-45393.24806586912	-1474.8708818901168	-45393.24806586912	759.8170529930313	0.43642814797922114	0.8188499679450645	0.03462378056414768	0.33471159475123863	0.05104110491327904	0.019909299309775377	0.037716456336687444	1.5045355951568022E-4	1.3813969832093442	6.156037465879841E-5	1.1296298584730468E-7	2.1117551517828206	-1150.5613487603475	45.41389565485699	75.75787299047214	176.9004814514009	1005.2106294794527	1263.8823456619753	378.0114554004029	52	8	7	6	74	23
560830000	-46852.53097926049	-45395.07367221404	-1457.4573070464464	-45395.07367221404	754.8699174419736	0.43642814797922114	0.955406242367783	0.03462378056414768	0.343176552881396	0.05104110491327904	0.019909299309775377	0.036621938790624815	1.570077538583803E-4	1.4021012026027786	6.31385220711803E-5	1.1871637503246325E-7	2.23757293791543	-1162.9763451391646	58.8046143988081	129.91115027256666	300.99254360432013	670.04345239186	1064.8179732090282	194.68072154743848	59	2	1	3	98	7
560835000	-46834.62213466773	-45400.88693847459	-1433.7351961931315	-45400.88693847459	907.0681501191143	0.43642814797922114	0.8320868685100127	0.035519498534757124	0.3493786275566897	0.04557069527860016	0.019909299309775377	0.037502807046567374	1.6010010403495E-4	1.356488664608311	6.304081993852389E-5	7.56577210848903E-8	2.004338842058749	-1150.15846190062	58.80172884889147	48.467926399482565	119.1916417467332	303.3278260345193	767.2249965243567	366.37768591943694	42	16	4	2	95	11
560840000	-46849.350510397104	-45401.55584663961	-1447.794663757494	-45401.55584663961	701.6883621517829	0.45252576574432907	0.9174378336489983	0.035519498534757124	0.3493786275566897	0.05575774864487328	0.019909299309775377	0.037502807046567374	1.51186176913901E-4	1.3553652633440034	6.563403627415946E-5	1.4114870199201986E-7	2.631736465118098	-1144.017180629008	67.0235554162706	56.67684531871883	127.47652465277667	619.4154821760708	865.0936515752257	305.3496867842509	42	19	1	16	86	6
560845000	-46848.59604453216	-45408.3355272184	-1440.2605173137615	-45408.3355272184	643.6994980617344	0.45252576574432907	0.8334251296916271	0.035519498534757124	0.3402308661931367	0.05575774864487328	0.019909299309775377	0.04306846160981155	1.519014516798581E-4	1.2837976459095577	6.561529235545244E-5	1.418029633002888E-7	2.6113085776983693	-1150.8314583948163	52.29210477769022	82.55409079208106	286.70760304110007	1127.430380325755	1021.8648652815953	269.6833807908939	35	23	8	41	56	7
560850000	-46860.540285267656	-45409.97158526428	-1450.5687000033786	-45409.97158526428	706.7560796674804	0.4430323964939246	0.912307174903001	0.035519498534757124	0.3402308661931367	0.05299152630825381	0.018263546120207533	0.043770196713341605	1.5931267992559775E-4	1.3477858377793455	6.724742289175925E-5	1.9561222155304112E-7	2.6183194058086237	-1141.4949576341965	31.810296088826394	78.36919032388427	352.89885971926435	780.2736921525536	987.8128857381153	611.3717261453947	45	12	4	47	44	18
560855000	-46848.75793602287	-45409.323996986204	-1439.4339390366656	-45409.323996986204	636.9363982577352	0.44886328517074686	0.8936123275036487	0.035519498534757124	0.3402308661931367	0.05299152630825381	0.017715133267913425	0.043770196713341605	1.5273171705166468E-4	1.3978881056880703	6.777459185349864E-5	9.782614093641234E-8	2.1791100440077584	-1135.1617933432399	31.89250023354354	31.480691384281354	81.91759878769345	792.6827045419682	1106.4690232772734	431.6212011803974	17	36	6	37	57	17
560860000	-46897.35867133923	-45419.45813639169	-1477.9005349475408	-45419.45813639169	529.6817624755934	0.44886328517074686	0.9144854083371519	0.042234098943740646	0.3672388822871748	0.049035211190576876	0.03222324698058589	0.043770196713341605	1.501179525506458E-4	1.4001505971751733	6.804770998307303E-5	1.3347281438228948E-7	2.244743482749707	-1145.186221659395	41.31538672853	42.839944561539774	132.57695163513137	811.0505675951632	1198.3858281655364	553.3116835781658	16	39	3	21	51	40
560865000	-46878.70145790662	-45419.66998367085	-1459.031474235771	-45419.66998367085	578.6579326069193	0.44570212742358584	0.8578168387513714	0.042234098943740646	0.3539363516458511	0.049035211190576876	0.018760522617352733	0.04284551246077963	1.502943767714173E-4	1.4174731409579937	6.369948566194737E-5	8.392849075166597E-8	2.0350928693383787	-1157.701283231582	41.36111097536578	45.07081324946766	154.4719030677647	1160.1210263290159	940.2839795568798	509.4190485552434	25	28	10	38	58	11
560870000	-46907.793085484096	-45436.71353779764	-1471.079547686455	-45436.71353779764	555.8336275257657	0.44570212742358584	0.8591916952387152	0.04515292052624372	0.3483131178532851	0.049035211190576876	0.021801153103418097	0.038665253065041136	1.4927248844715782E-4	1.3279450049841155	6.750027170332623E-5	5.1150386704144354E-8	1.6359675585085311	-1147.5301807848782	45.07644426924357	45.047722505980246	110.7323893597714	317.6435203054994	975.552511098803	582.7936215863571	22	33	6	16	73	20
560875000	-46900.81243383016	-45423.525233635235	-1477.287200194923	-45423.525233635235	571.05768629774	0.44570212742358584	0.9282404527109799	0.04403312705458093	0.3483131178532851	0.05245583982260415	0.021801153103418097	0.039338154728772036	1.605497904781026E-4	1.4228312165183943	7.01865424263539E-5	7.097262807938993E-8	1.7629240869401872	-1156.7116594381027	60.46135674950273	83.38827420422191	178.41540390725393	956.039009268218	946.3423868313987	155.70700043960335	16	42	4	36	69	3
560880000	-46869.192275963265	-45416.82580727062	-1452.3664686926447	-45416.82580727062	639.9413530767644	0.4597776437558329	0.9120724186046443	0.04403312705458093	0.34265655445607685	0.05245583982260415	0.021801153103418097	0.039338154728772036	1.634372641630542E-4	1.4103130048412154	6.68239723256187E-5	5.478454290524875E-8	1.710619172038582	-1171.756191607863	66.29815397174055	83.34863683028031	232.69219735394492	703.2188874572666	940.0401207273173	471.77830200117484	11	44	7	61	38	9
560885000	-46902.101722536194	-45421.15422932353	-1480.9474932126602	-45421.15422932353	704.4396881801702	0.4597776437558329	0.9120724186046443	0.040343249469446306	0.3310944283944129	0.05245583982260415	0.023609124136793946	0.04488003127708265	1.5323464962075698E-4	1.3141982226577167	6.795034010804028E-5	3.608739028310009E-8	1.4359568046545863	-1171.010012444297	122.4290730889385	96.50149297836411	134.44814726137326	336.87163623359373	1216.845419777641	524.6135559162932	4	45	4	20	57	40
560890000	-46916.43361536367	-45429.843241832474	-1486.590373531192	-45429.843241832474	526.0275285409139	0.4597776437558329	0.9554892750046012	0.036506124564474274	0.3405999707142642	0.05245583982260415	0.023609124136793946	0.042060067788972776	1.6796725227013497E-4	1.4023573822365638	7.722777482985368E-5	9.56575150005627E-8	1.8122542269814972	-1152.1643276699003	90.0698712496871	83.87978114102093	85.23699596650181	379.20568124386193	1081.7258432671442	327.46749790548404	8	29	24	20	57	32
560895000	-46879.46842385506	-45426.73091328935	-1452.7375105657125	-45426.73091328935	718.0536894577344	0.4550088665133323	1.0603395799298492	0.03857029664088438	0.33517022705084565	0.05205570003225968	0.023609124136793946	0.042060067788972776	1.6686785059438203E-4	1.37836562597415	7.134412324723967E-5	5.002251682528635E-8	1.603897958362958	-1164.5959607904947	35.25993371871598	80.26983806724884	114.24959760666738	482.4659171395274	1648.2180461824785	514.7117371124824	14	31	15	19	54	37
560900000	-46873.6375056784	-45428.05334500591	-1445.584160672491	-45428.05334500591	607.969079738356	0.4550088665133323	0.888047062333974	0.03857029664088438	0.33517022705084565	0.05651077449536612	0.023609124136793946	0.04100329589299988	1.5774771926242064E-4	1.248799998711468	7.20174597000579E-5	3.1623285932067637E-8	1.4377983054321959	-1165.2237056176052	141.96458787286326	62.29452683533451	74.99969853987035	356.05222663546283	1320.1946023122016	322.25624465397414	3	39	14	25	57	32
560905000	-46877.12370076898	-45419.354765677075	-1457.7689350919006	-45419.354765677075	711.5612087187673	0.4550088665133323	0.9056604343282438	0.043565509105541536	0.36707784898770407	0.05651077449536612	0.023609124136793946	0.04100329589299988	1.4809718024337443E-4	1.281495996956841	6.572921916020024E-5	3.8072303217596225E-8	1.5749190839614782	-1169.0371165187862	152.61963034846173	103.5926541796588	113.71468001633941	328.51152086204326	1560.3538272022051	429.1351574838046	3	47	8	20	48	44
560910000	-46883.421653109835	-45415.08523077661	-1468.336422333225	-45415.08523077661	614.5997857651921	0.4550088665133323	0.8580504751450327	0.043565509105541536	0.3870059372658358	0.047796062639508786	0.023609124136793946	0.0449159512852363	1.4532349769645747E-4	1.394110020048974	6.906425978625216E-5	4.871391637627981E-8	1.7103356457738341	-1163.534397651857	85.11213888370223	88.07891779022542	83.59604042402862	338.361098397865	1232.5461799587392	331.75732782252294	8	18	36	19	55	34
560915000	-46848.19177880731	-45398.65740403637	-1449.5343747709428	-45398.65740403637	634.6890861609011	0.4550088665133323	0.9910928425980547	0.03582486349745773	0.3870059372658358	0.059421650234882085	0.025126376264562794	0.04812877322379365	1.4474472547038077E-4	1.3276750117500624	6.59765273740374E-5	1.1092500331323852E-7	2.7068499315592085	-1176.5035754950509	47.161438736967554	68.06253734904425	110.53741770725819	390.8864735559346	1187.573635901499	417.69085095975424	3	44	16	18	61	28
560920000	-46838.70782968932	-45386.648905340226	-1452.058924349095	-45386.648905340226	660.0391508667057	0.4550088665133323	0.9663116459209158	0.038966530240969945	0.36009621073125725	0.059421650234882085	0.022984599540042516	0.04220656212462908	1.559409444566253E-4	1.3602664729000769	6.993772837160239E-5	3.6361325401465776E-8	1.4811730679748552	-1158.9920191079304	120.23994703509997	57.85344449320161	60.302185292424255	290.9125784367213	1383.1462334516334	429.0669798863412	13	12	36	10	71	28
560925000	-46869.05460560828	-45394.21572824309	-1474.838877365191	-45394.21572824309	640.4891213504003	0.4678266082453333	0.87417960807056	0.038966530240969945	0.36009621073125725	0.059421650234882085	0.022984599540042516	0.038500019168979334	1.5539797957286186E-4	1.418676506626957	6.931314163584181E-5	8.256277692435089E-8	1.8743073814538411	-1163.5587959651843	164.9417059697541	63.179106510590216	51.168472725126705	245.7157500809505	1026.104196791002	319.6536653546586	13	25	10	30	72	20
560930000	-46841.53925703333	-45385.036399555276	-1456.5028574780551	-45385.036399555276	676.9473637678578	0.4324150018756772	0.9084950442458494	0.03521059105980365	0.36009621073125725	0.05493143395114871	0.018657674810956894	0.04428418428663552	1.5647887884080519E-4	1.355366879234024	6.701654416060553E-5	6.013895509849107E-8	1.7243037978876299	-1150.7890553838693	88.76271270089242	68.21237365674119	123.4527491363689	550.4627881122884	1264.295788472425	400.3029285729077	4	45	23	8	67	23
560935000	-46851.640422563825	-45384.777795882816	-1466.8626266810127	-45384.777795882816	667.9804477176579	0.4637574376818055	0.9084950442458494	0.034605060399212816	0.36009621073125725	0.05943047338040159	0.018657674810956894	0.04428418428663552	1.574635378632594E-4	1.3939454582320745	7.038184813271445E-5	7.073439677945774E-8	1.8028115333033885	-1160.501758626367	93.82481381308553	118.54579958822822	243.58884549823316	536.9201958446389	991.2129064426296	227.22669882978164	12	39	19	11	66	23
560940000	-46871.430928578644	-45401.74481150577	-1469.6861170728764	-45401.74481150577	687.5391223635205	0.4559824303664671	0.8988183157751422	0.034605060399212816	0.3438357258332464	0.04600863751299978	0.018148048404269337	0.0342260097029801	1.6399691756691505E-4	1.3751340018408522	6.945000341103638E-5	5.924317280519546E-8	1.6950570171915778	-1169.4652898874244	59.13633116039375	97.63643368061784	331.25569293230797	793.467527361237	768.5722297076577	270.73619648620615	11	45	18	2	78	16
560945000	-46849.33051002569	-45392.664210486655	-1456.6662995390352	-45392.664210486655	614.0995134776657	0.4559824303664671	0.8988183157751422	0.033700598548078324	0.37246795958151274	0.05991319961824021	0.022537107493437104	0.0342260097029801	1.6422193863477994E-4	1.3536319018922063	7.079050992589284E-5	5.015218271392848E-8	1.6655399797630692	-1170.782443915426	104.575334640189	139.87097958650702	168.90982329517422	379.3404758746743	1087.707124695397	487.57989857954016	19	45	9	3	65	29
560950000	-46835.97187155776	-45408.22204985596	-1427.7498217018033	-45408.22204985596	593.549569979047	0.4559824303664671	0.8988183157751422	0.04574973544604094	0.37246795958151274	0.05925183076643688	0.022537107493437104	0.0472531499853649	1.614842695759713E-4	1.4824415105423157	6.973373696228179E-5	5.615732429379927E-8	1.7864794133342876	-1163.3383484049962	166.62754252055475	90.90950177786492	131.8536924688155	323.8706017321757	1024.2769346381417	425.46827768051674	9	46	19	2	64	30
560955000	-46824.2118599663	-45392.24806174015	-1431.963798226149	-45392.24806174015	641.5935385696303	0.4559824303664671	0.9338755007384971	0.04574973544604094	0.33545637973806347	0.05925183076643688	0.0223132709574414	0.0472531499853649	1.746453193744134E-4	1.4877325469660476	7.265935883772858E-5	7.745988027903003E-8	1.940170838226701	-1173.207846806809	164.01249558943636	78.95884699082922	259.8899706675163	528.1275259022032	1047.349228304767	684.2440630370098	17	39	8	10	67	29
560960000	-46798.44864679129	-45382.97233232095	-1415.476314470342	-45382.97233232095	633.3197326577972	0.4645034900681877	1.0465332000997984	0.04574973544604094	0.35659916598550606	0.05433541946682136	0.02203955750778576	0.03859327806950426	1.749614612935189E-4	1.5688810026758824	7.303271803699786E-5	6.816132528712695E-8	1.8477297048122518	-1172.3052589653485	187.74628268589694	91.74481177313487	156.73442102366894	189.66984423369826	915.44726393606	536.8366126766363	17	33	7	10	71	32
560965000	-46804.843890143275	-45380.9275428848	-1423.916347258475	-45380.9275428848	578.7296310545333	0.4923947855594248	1.1268993972417947	0.043907813152964915	0.35659916598550606	0.05433541946682136	0.02203955750778576	0.03767907719681474	1.7468186199227903E-4	1.6574331148166828	7.074455715790278E-5	5.858277281688591E-8	1.738304929260441	-1177.558111654783	191.65366549911113	89.44742068229405	56.14180467348853	240.87096793594472	1054.0656202233085	308.25108325988424	16	21	19	3	78	33
560970000	-46840.187809194395	-45396.851592531886	-1443.336216662512	-45396.851592531886	580.3555724819522	0.4923947855594248	1.1268993972417947	0.04204189269249504	0.3731853829887824	0.05433541946682136	0.02203955750778576	0.03767907719681474	1.6025133802154343E-4	1.4953431383406317	6.919753445044784E-5	6.975890636187161E-8	1.8574982402426778	-1164.8536806468524	228.23099170305827	54.47420831468896	82.30636393844628	371.1241166574667	838.3278783955922	370.57489856260827	20	33	5	2	74	36
560975000	-46844.788416721305	-45383.00244862495	-1461.7859680963509	-45383.00244862495	700.0031019736338	0.4923947855594248	1.0903016485540724	0.04204189269249504	0.3731853829887824	0.05433541946682136	0.021967642644580874	0.04748774402989564	1.5591912807060303E-4	1.436798726439685	6.824588874449553E-5	3.911171030892201E-8	1.528744563066162	-1170.1656171956374	322.8156123578317	46.738391291642245	84.44168091860423	437.423777032312	870.3926978323519	334.1240683635054	16	19	23	1	82	29
560980000	-46864.59740570107	-45388.888613211144	-1475.7087924899224	-45388.888613211144	738.8858274416225	0.4923947855594248	1.0948747620196824	0.044915161094861	0.3731853829887824	0.05433541946682136	0.021967642644580874	0.04740830777388529	1.529913048078748E-4	1.4218511655788926	6.777627424573427E-5	5.616379382346116E-8	1.7999921867125543	-1194.7173467252953	267.56031102387743	33.25501349293478	102.60204502882522	133.32838802725416	788.7090630077059	298.36789461001484	17	3	30	4	96	20
560985000	-46856.565309821526	-45395.35260271957	-1461.21270710196	-45395.35260271957	699.5390452403547	0.4923947855594248	1.0948747620196824	0.03289195452534644	0.3731853829887824	0.05433541946682136	0.022166721265007194	0.039568392960531544	1.5486160306849638E-4	1.3904207595103992	6.927015028217247E-5	7.778009899786986E-8	2.0734827881262077	-1181.617618744673	238.94673327636715	46.674506980607354	120.17108649480468	283.8071068309201	948.5100495716534	454.368769178033	21	29	4	4	94	18
560990000	-46841.17330467143	-45382.83164479419	-1458.3416598772358	-45382.83164479419	700.205473242586	0.4923947855594248	1.0948747620196824	0.03289195452534644	0.3731853829887824	0.05433541946682136	0.020170458747228275	0.040749416035389854	1.4957297592397276E-4	1.4670672145657957	6.398151178009466E-5	2.483960227635489E-7	3.3131134915856837	-1193.0478272916553	266.7342047482935	64.05376336623597	92.70523700797843	354.08006270883953	872.9041040376699	515.4113306354179	19	24	15	6	83	23
560995000	-46841.30195576849	-45391.422070524604	-1449.8798852438886	-45391.422070524604	711.9293740596062	0.4923947855594248	1.0948747620196824	0.038881588173219024	0.34271747124674773	0.05433541946682136	0.022637640813535274	0.04828786587148622	1.4702884965887944E-4	1.5173496152983745	6.195756483482571E-5	3.343144732724887E-8	1.6046199436591615	-1182.0552676440582	333.72375885250284	49.310218768570955	219.8681945377017	440.92780647957943	1039.5129549426297	354.36533602945343	20	29	11	16	73	21
561000000	-46868.6713505775	-45394.71722705913	-1473.9541235183653	-45394.71722705913	730.3601274926491	0.4923947855594248	1.1395288879923324	0.038881588173219024	0.37188139112544066	0.057878897105483045	0.026162114505284394	0.04540582391742844	1.468146537174517E-4	1.4878320841398947	6.261092001639426E-5	8.296701031995304E-8	2.1377401441245625	-1185.2988661544416	255.44753320181164	54.61044524105744	281.14568835800503	533.3488655276203	1074.4462822313596	611.262514989754	18	38	9	13	68	24
561005000	-46857.70860547508	-45389.68722854275	-1468.0213769323307	-45389.68722854275	745.7619369329813	0.4923947855594248	1.005784391953453	0.03673676891934001	0.37188139112544066	0.053489621364212876	0.021571894364719235	0.04433882775406899	1.4021226454941424E-4	1.3897736228514828	6.25233072737486E-5	4.1051306652796745E-8	1.6788482330590668	-1173.1281890447772	143.07086590899772	45.74881753820281	241.2222214723132	496.6904351432949	976.6345970606831	558.7113179625968	21	36	1	19	73	20
561010000	-46878.63994472405	-45404.54426080513	-1474.0956839189173	-45404.54426080513	798.0337017125323	0.48116404846447086	1.005784391953453	0.04396505489302852	0.37188139112544066	0.053489621364212876	0.021571894364719235	0.041546946234290096	1.4513939482623079E-4	1.3663357802250193	6.390624295018789E-5	4.958689964012997E-8	1.791653137902451	-1192.5744410317996	102.0213258880054	46.7857279974774	119.19248679827184	328.59642016192123	1067.8290900827815	469.00776885381833	17	23	15	13	84	18
561015000	-46875.31320514538	-45411.04760698009	-1464.2655981652888	-45411.04760698009	686.5866592212274	0.48235008742180924	1.0138105785733085	0.037582033523519666	0.37188139112544066	0.052509353478445785	0.021571894364719235	0.041546946234290096	1.535871330046986E-4	1.429931195854495	6.685928489897966E-5	6.787764394291543E-8	1.9528469250357223	-1187.0952738683627	136.16615714838287	57.84757470464764	169.19353280165936	294.94632627553307	843.1414809523611	246.50939605657453	25	30	3	2	99	11
561020000	-46874.666776409256	-45411.30201659723	-1463.3647598120326	-45411.30201659723	803.6467969537487	0.48235008742180924	1.1066300419198298	0.03906010205682729	0.37188139112544066	0.05234292109293168	0.02436112791312686	0.04014673667631597	1.4792498104329019E-4	1.484739735936012	6.423985847240011E-5	4.496094605915107E-8	1.6736439801797771	-1178.077601956835	115.8365326747859	56.52038353499818	115.57430831233765	432.7550524164909	938.804639099346	330.49509707996083	16	39	3	24	70	18
561025000	-46871.59986629027	-45403.701421487924	-1467.898444802349	-45403.701421487924	680.6171109373845	0.48235008742180924	1.1066300419198298	0.038113964011197675	0.37188139112544066	0.06260635117981861	0.02436112791312686	0.04014673667631597	1.5373295131509838E-4	1.403406258392517	6.856017209961067E-5	5.90403905772501E-8	1.8481916276049448	-1183.4234003510476	122.23548646329618	66.18727368468805	372.98365416644106	770.1996908329293	994.1941262514565	757.9008306479376	20	38	7	24	58	23
561030000	-46883.27643523463	-45411.00413600873	-1472.2722992258994	-45411.00413600873	657.933558532934	0.5124124702656	1.1136403890467343	0.03742067974553266	0.37188139112544066	0.06260635117981861	0.02436112791312686	0.04932324842218343	1.474398731398079E-4	1.3737402134973253	6.689202630716471E-5	5.986819020668367E-8	1.8721182678673682	-1182.168467384033	134.37256673110537	67.2142405761435	131.0839175788191	636.4897098687975	1028.3544058979583	435.4927435755696	22	29	9	15	74	21
561035000	-46886.07197055391	-45412.87524559163	-1473.1967249622744	-45412.87524559163	759.3274150553825	0.49039584902762623	1.0466908182553694	0.03939720638200158	0.32185891911867337	0.04957060405363141	0.023909522610137172	0.046546031221974246	1.586868747552484E-4	1.4658915901939285	6.713954669795996E-5	5.90638622196036E-8	1.8481762225694012	-1184.175104024672	153.2161662734262	76.9646081456586	101.2071055518135	454.4637452583961	1016.3840920668707	489.2138729731694	3	9	44	31	63	20
561040000	-46877.025446603446	-45402.820139026706	-1474.2053075767378	-45402.820139026706	662.9670622891146	0.49039584902762623	1.0451533221716145	0.03939720638200158	0.3652646144011193	0.05900798628693324	0.025193214106561983	0.041272887666504166	1.5457815141045538E-4	1.3394416005137666	6.953204477717495E-5	4.335799351064656E-8	1.5343719532770261	-1167.9228647406546	60.06775396023292	68.99912986201593	106.40671494965405	510.0863040738485	1447.9330646245623	391.3039608116654	2	5	50	36	55	22
561045000	-46878.30061286723	-45402.1985566977	-1476.1020561695263	-45402.1985566977	681.3998968870642	0.4862711476242394	1.0451533221716145	0.03939720638200158	0.3652646144011193	0.05900798628693324	0.020926925167891415	0.0369513952151526	1.5654067759241077E-4	1.4099457496101853	6.837065822377704E-5	6.058170759333967E-8	1.693248009780484	-1164.6007904757219	89.5592936866733	40.0541288637179	86.09137469274107	370.1626661503317	801.7318776729028	389.84303889579775	14	9	33	19	64	31
561050000	-46873.33269723063	-45423.84904327499	-1449.483653955644	-45423.84904327499	754.9034830150147	0.4862711476242394	1.0451533221716145	0.03506043089199553	0.3652646144011193	0.05900798628693324	0.02409423606513097	0.04177979553865162	1.5656781506246187E-4	1.3752794861625584	6.429124999727459E-5	8.726297064069193E-8	2.1564095222507325	-1174.0235982367128	116.44931895768624	99.73245967973546	92.16348251380475	581.3284446713834	1416.8766279146757	656.1946745263972	24	4	28	33	46	35
561055000	-46867.37338494431	-45411.10233255778	-1456.271052386531	-45411.10233255778	922.7002591187712	0.4862711476242394	1.0428813027586228	0.0314956268378336	0.32578267758893026	0.05753358304273197	0.0223274776072469	0.03646237717299286	1.6271525727489254E-4	1.3691532916506661	6.365976398161343E-5	8.016986363023035E-8	1.8752145272098957	-1158.182472204528	30.22843733415389	75.57185387656415	248.47981886837317	1081.4500241757478	1171.5036533341363	263.94639830327037	5	50	16	30	49	20
561060000	-46864.87287385339	-45419.370913305815	-1445.5019605475782	-45419.370913305815	746.0694511959015	0.4650661152029322	1.072778660212506	0.0314956268378336	0.34105507423661297	0.05216325496687953	0.021798197914289566	0.03831733054858082	1.6442957319890155E-4	1.487855211527892	6.456348843141952E-5	9.109941688071061E-8	2.0138948823888074	-1165.5005798125928	86.3820799536263	72.31181810391179	247.64368171899423	709.5255010917606	984.5574634645309	345.47859258497766	20	34	13	4	76	23
561065000	-46871.66364888457	-45410.40146228045	-1461.2621866041181	-45410.40146228045	751.3752014356387	0.4650661152029322	1.0444745252461864	0.03138676411279123	0.33635451273926786	0.05216325496687953	0.01940064955771192	0.046682376969235204	1.6191815060689535E-4	1.4274372850620254	6.350419840088838E-5	1.4423947234079774E-7	2.471076782427245	-1170.6497011104386	60.91635812458764	149.10176379685754	225.67906929794984	508.4902227901277	909.0283946593988	301.48615330313424	54	4	1	16	74	21
561070000	-46867.17123632745	-45414.1997408662	-1452.9714954612484	-45414.1997408662	714.2424490777871	0.4778244622315157	1.0703103586666816	0.03138676411279123	0.33635451273926786	0.05112207927823479	0.020629380804237023	0.046133989459190915	1.7777126291539927E-4	1.3538703113787935	7.233077678161691E-5	1.0428782496875785E-7	2.057190785782227	-1154.1780542297888	76.7449341205461	75.45036904358642	253.75131609495435	708.9417269502468	972.5069530163439	240.7626409920149	31	21	19	5	79	15
561075000	-46874.76763271827	-45418.16222721645	-1456.6054055018142	-45418.16222721645	746.9240562038565	0.4778244622315157	1.0703103586666816	0.03636095418922995	0.33635451273926786	0.05112207927823479	0.020629380804237023	0.04890114110399355	1.686645654231162E-4	1.254566487738942	6.995366776424497E-5	5.4840529122781985E-8	1.5986580957242016	-1144.1052095891807	50.86057271911605	81.25845318023421	351.26494609694265	502.0851609453577	1183.3557558162615	319.1150496167281	49	8	10	20	65	18
561080000	-46866.211876346766	-45413.60141387639	-1452.6104624703748	-45413.60141387639	773.4038695074315	0.4377231981136059	0.8328106285817721	0.03792936566485238	0.3495856004455874	0.05620800949892528	0.020629380804237023	0.04890114110399355	1.7212122413451213E-4	1.355517463755159	7.200782036215114E-5	7.648049056081532E-8	1.803131696595176	-1145.5089647515997	53.25347672178413	103.19459703330146	459.3630690632309	744.8802970151643	977.1781330924265	240.04059917822804	51	5	20	5	70	19
561085000	-46881.80113847959	-45421.62844910934	-1460.1726893702494	-45421.62844910934	675.751256047193	0.4377231981136059	0.8328106285817721	0.03792936566485238	0.3495856004455874	0.049596474409453195	0.020629380804237023	0.0460906119871177	1.6426283890560856E-4	1.4077504455241245	7.032420723996975E-5	1.716792339103364E-7	2.5194356593335208	-1153.2464988659356	66.63648144863515	229.39219180901705	482.75183762855687	618.1149419618188	1004.3437209299083	225.96592004970833	56	5	1	23	67	18
561090000	-46851.06641237255	-45402.64951143772	-1448.4169009348343	-45402.64951143772	673.9806959211497	0.4474641206939884	0.8203800375234954	0.03631157264164629	0.35708564506198226	0.05699717829716002	0.019044209250876683	0.03415941270719304	1.5972554054230942E-4	1.3488315065244747	6.976722790420118E-5	6.026407914078349E-8	1.759374240781943	-1156.2390856362936	66.41636420955936	169.38259578353922	689.0288188348057	828.372711875278	1011.9119905027095	172.83808667871304	52	7	18	1	75	17
561095000	-46871.07656595304	-45411.43599899994	-1459.6405669530932	-45411.43599899994	679.3145158920934	0.4474641206939884	0.9060809762210353	0.03631157264164629	0.35708564506198226	0.05699717829716002	0.018512609997079595	0.03531793360331365	1.6334455018711982E-4	1.3473371771756233	7.03990653781058E-5	6.486304337584525E-8	1.6926078529354236	-1150.141584033043	57.28114731965047	108.14661246879027	612.9602562536423	1205.2408615631768	1497.9127494198685	228.2379297187304	57	5	19	26	43	20
561100000	-46840.79598054046	-45399.92707335	-1440.8689071904605	-45399.92707335	699.4775040552969	0.44429054504053717	0.9060809762210353	0.03326868347966542	0.35708564506198226	0.061455139153754015	0.023031530356630414	0.05011156657294817	1.6512758092929416E-4	1.3626740470414649	7.134906185884447E-5	6.841073777870493E-8	1.8128619530166792	-1149.418410145733	49.260377131032186	67.45693607439577	308.1457706013344	772.2803945361247	997.7685410179121	213.84590107882278	55	1	5	23	68	18
561105000	-46836.89020348755	-45390.12183791482	-1446.7683655727278	-45390.12183791482	627.8890563466437	0.4560133980346248	0.9019541339606031	0.041613297073718504	0.3835409543926201	0.061455139153754015	0.023031530356630414	0.04298850296499426	1.5504356933290718E-4	1.3019453155236436	7.068221613268129E-5	5.5504821484533894E-8	1.6825834597927787	-1142.6471806727538	58.27999587623178	55.76870102747768	212.48127721294406	419.8632138545795	1143.776556503227	233.02158106244136	55	5	7	5	78	20
561110000	-46864.75474995446	-45394.26235179767	-1470.4923981567936	-45394.26235179767	834.3499244222281	0.4705504546636653	0.9019541339606031	0.037621059577342644	0.3835409543926201	0.05597413738517137	0.02420255733942453	0.04024723880503352	1.5413823310642873E-4	1.331729946778086	6.605615283880306E-5	6.72357043382735E-8	1.7215025802642878	-1139.970221563146	84.59286207736052	44.22164956226875	214.55329320883314	465.5590694210306	1187.2295252344761	331.4296009240953	28	32	2	10	78	20
561115000	-46841.22165973846	-45386.34721852546	-1454.8744412130031	-45386.34721852546	839.2019070956305	0.47884776067383444	1.0991830200379078	0.04015778448834613	0.3835409543926201	0.05597413738517137	0.021598040965345143	0.04024723880503352	1.539580181207324E-4	1.333664045803893	6.194126316865406E-5	8.522492787702972E-8	1.9849372133762457	-1150.1505960745035	41.881872027594625	76.03230907584741	249.40207547104973	238.2379458922922	1271.6468607276615	398.40699439875624	24	33	2	14	74	23
561120000	-46845.130981799484	-45407.33894705048	-1437.7920347490046	-45407.33894705048	766.0962752434383	0.47884776067383444	1.1895765176535247	0.04015778448834613	0.3363959797497731	0.0473955456131296	0.021598040965345143	0.043699911207045194	1.652560694867266E-4	1.3749248664505347	6.904164983918853E-5	6.148280609150243E-8	1.685710767672859	-1132.5768064156314	80.57626931982703	44.81148238428609	142.27842101220432	408.51281903947597	1116.1474521014063	337.2271041364098	6	51	3	12	75	23
561125000	-46883.360501471965	-45425.95910621898	-1457.401395252985	-45425.95910621898	679.6549160157383	0.5018232074043545	1.1107566932849167	0.04015778448834613	0.3362848811349119	0.0612708400265119	0.021598040965345143	0.03885116926843947	1.6696810940811484E-4	1.365136626285725	6.915555661855454E-5	8.798414062943494E-8	1.768032577102506	-1125.4508268659258	79.89559226172217	30.044301307053125	155.60349712867603	616.6533151807656	1086.3468819370516	385.3419936732012	16	43	1	21	63	26
561130000	-46872.489881961104	-45440.14713546892	-1432.3427464921874	-45440.14713546892	752.3984795784976	0.5018232074043545	1.2248784576298415	0.03578173678654427	0.32302586924096827	0.05927171536328416	0.017965807565803613	0.04147192130678572	1.7135962008989048E-4	1.4609928274127573	6.665295032990862E-5	7.796765247325138E-8	1.7880702244085291	-1138.8218708853065	104.15413837304308	47.180751140493506	157.86384063585643	570.790248551264	1080.774941228729	319.07479877844736	6	48	10	12	70	24
561135000	-46846.06051396283	-45413.16105972068	-1432.899454242151	-45413.16105972068	820.9473905239386	0.5018232074043545	1.125996259103051	0.042378009201171	0.3871474710892845	0.05226037794938891	0.025346214872046077	0.043838800620826686	1.6630666839767796E-4	1.4300902522362977	6.564524788258882E-5	8.63588582024159E-8	1.864604659430433	-1138.280101529708	92.98591765142595	65.6831138043487	149.17409045514586	666.828555238979	981.0407200527463	300.15598018306184	4	56	1	16	71	22
561140000	-46863.075552798415	-45410.24057965697	-1452.8349731414398	-45410.24057965697	760.4930760513244	0.5018232074043545	1.1775911947161761	0.034278702604143944	0.35509330656318117	0.05226037794938891	0.021180947165875486	0.0399040943103814	1.740114416456339E-4	1.4007253471459853	6.778550108593269E-5	4.86733632373777E-8	1.4824050815553902	-1155.7575250923048	70.68501079404187	38.524031730067755	127.64793885882435	306.0398789976422	1040.5723904540146	451.23258639455804	8	47	5	2	85	23
561145000	-46859.55656135621	-45415.612126448556	-1443.9444349076489	-45415.612126448556	1016.8940743227326	0.5018232074043545	1.1975305829209328	0.03492067870344614	0.3362009202998252	0.05226037794938891	0.023250120468389836	0.0399040943103814	1.5988424232272192E-4	1.4098447532802012	6.355263541546514E-5	5.666531069897743E-8	1.7072698700877116	-1144.419449565652	24.478092424781096	52.41541481799761	75.65670970284238	368.16353974301506	880.096141236031	300.1255795956937	2	52	3	15	78	20
561150000	-46874.44281539064	-45418.446652532555	-1455.9961628580866	-45418.446652532555	647.1275933844223	0.5018232074043545	1.1975305829209328	0.03840006954569265	0.36453590278660586	0.06410481242735505	0.023250120468389836	0.0399040943103814	1.5844551426809085E-4	1.3461755843261072	7.11419492980927E-5	8.039066311972442E-8	1.7703210005440935	-1122.95421326382	47.30222006269969	45.26505194590857	150.25148095310342	548.1601997261922	909.4879430887216	258.09462638212386	30	28	3	30	62	17
561155000	-46846.16089024011	-45390.48937669723	-1455.6715135428835	-45390.48937669723	680.0743403765607	0.4934742496158626	1.1175372546648008	0.03903767625835151	0.3365536644525709	0.055801401683727415	0.023250120468389836	0.0399040943103814	1.583217667153194E-4	1.3988549411335658	7.164439100534103E-5	6.712008998848996E-8	1.666328554846357	-1130.7172781826853	39.90481018054931	44.0169306656842	101.89662980291858	543.5369396278749	781.0731330243865	201.01536548754387	24	32	5	34	58	17
561160000	-46838.81979510903	-45382.024665659286	-1456.7951294497457	-45382.024665659286	836.780600618481	0.48888263720285835	1.1160126146709788	0.03528368844198715	0.3647464100373361	0.055801401683727415	0.024891190006641906	0.0399040943103814	1.6516128339476999E-4	1.4542576137068497	7.003529822673815E-5	1.2304580563979788E-7	1.9896321885875767	-1120.9230242022768	47.522296703625045	50.46794781300211	228.02480597769673	823.8582513595135	721.2893890117879	253.90261508462322	48	11	8	69	17	17
561165000	-46843.487991376685	-45409.762372087585	-1433.7256192890993	-45409.762372087585	610.4581538155	0.48746634664565724	1.0386454027834038	0.040249618661554194	0.36151102428147713	0.0486500163723023	0.024891190006641906	0.041876978736365866	1.6736223014875972E-4	1.3914282054893925	7.376924178901694E-5	1.0180902086705306E-7	1.9278550854668217	-1118.4807267225265	34.54740607326149	111.18192599478994	275.69354855055815	855.3690946418253	865.4872172558661	262.2714628998787	51	9	6	57	38	9
561170000	-46832.043211021584	-45401.02053267155	-1431.0226783500354	-45401.02053267155	698.7468627844951	0.48274508328340204	1.0386454027834038	0.040249618661554194	0.3678926679197975	0.05719612500481913	0.0157322184283108	0.041876978736365866	1.701187842756836E-4	1.4413805776795083	6.936304094044904E-5	7.070587668367438E-8	1.7584242681355096	-1133.178966664158	40.67709934106787	127.05721466685797	741.9337648975293	1118.3528680942647	843.6565995587479	352.54240067864015	52	11	2	26	63	16
561175000	-46867.04296693338	-45413.78566570349	-1453.2573012298853	-45413.78566570349	719.9973169345635	0.46841636123171343	0.9125759157238437	0.03972091248616403	0.34701005908283317	0.05307046231293494	0.023735526270353025	0.041876978736365866	1.710510673118677E-4	1.4640759196654405	6.886949580502381E-5	1.589122257570993E-7	2.2757342446521767	-1147.1451673981417	61.623429263507994	143.5829169056652	585.3915989439136	978.5463814665435	960.4168142601735	432.26764408332366	56	11	11	1	77	14
561180000	-46823.90017388599	-45404.4384164889	-1419.461757397091	-45404.4384164889	831.600637911502	0.46841636123171343	0.8559945419380139	0.038311117625699775	0.34701005908283317	0.057654416816761006	0.02278171178871342	0.041876978736365866	1.71667449682905E-4	1.4692331622959265	6.436808795215479E-5	9.289415447426066E-8	1.9437921927719795	-1133.687803045111	38.73419795020738	109.9379417769988	294.98082681132047	649.1156946561662	976.9312680330544	231.3636085590735	58	2	5	3	83	19
561185000	-46811.47942674285	-45390.47582625867	-1421.0036004841822	-45390.47582625867	715.0534440499416	0.46841636123171343	0.8815095153388428	0.038311117625699775	0.34701005908283317	0.057654416816761006	0.01876391039523015	0.041876978736365866	1.8430376042941548E-4	1.4349543164694178	7.234214659110386E-5	1.0473644632847342E-7	1.9057721483714956	-1132.5985365853742	47.53472509048975	205.198955563136	935.7755554675086	1635.8953639025524	1319.5795780178278	248.332004424077	62	7	16	9	54	22
561190000	-46794.46121493612	-45391.089464932265	-1403.3717500038558	-45391.089464932265	637.9405155166032	0.46841636123171343	0.9606141245007269	0.03451541274721425	0.34701005908283317	0.0539036765775459	0.01876391039523015	0.03553813005391794	1.7987316877486677E-4	1.4544406913594996	7.145879218972481E-5	5.049443949437191E-8	1.6026203679810322	-1142.2963989730758	49.08411361538614	264.08767228055643	674.8608335075521	588.3617790363336	1247.4010619665019	167.65734377646123	59	3	28	6	56	18
561195000	-46849.9828539631	-45418.73932869204	-1431.2435252710548	-45418.73932869204	912.049389097764	0.4362315783523078	0.8895029168560058	0.03451541274721425	0.34701005908283317	0.055384576851294165	0.01876391039523015	0.03553813005391794	1.791304288428744E-4	1.3255200720950922	6.602527655869462E-5	6.53157761949536E-8	1.613647679507116	-1126.562310161265	43.453634434584416	85.11972552234704	230.52556415632029	734.075883892259	1563.1642985853262	272.0732169556533	49	13	2	43	39	24
561200000	-46828.0383359856	-45415.799813725294	-1412.2385222603025	-45415.799813725294	859.0183100702394	0.44673027334963133	0.8895029168560058	0.03451541274721425	0.364342370177181	0.055384576851294165	0.01876391039523015	0.03553813005391794	1.8292538943333772E-4	1.3708592096359158	6.82294919332507E-5	7.281958762778326E-8	1.7262302576744937	-1128.2134630124435	58.81142161044994	197.22533137377877	328.88814504445577	722.3689402566082	1349.7415536591636	332.1788160655248	61	8	9	26	40	26
561205000	-46810.04658735891	-45413.983771054765	-1396.0628163041438	-45413.983771054765	670.2885729884662	0.45033459692337374	0.8895029168560058	0.03971227271118279	0.37252758705386185	0.055384576851294165	0.022969681817921958	0.03553813005391794	1.7867967043267452E-4	1.39184626450104	7.033698227831022E-5	8.294632340178631E-8	2.0217690787191676	-1133.3970601856242	49.58458714239944	84.01651028821973	361.86350584313686	595.5034868743159	1536.0875714113615	251.4972430540639	49	11	15	26	47	22
561210000	-46825.45895596484	-45411.00975563985	-1414.4492003249932	-45411.00975563985	747.3297809455537	0.45033459692337374	0.8895029168560058	0.03697082096108855	0.37252758705386185	0.052972113221748926	0.022969681817921958	0.0463581654334835	1.6989539645849086E-4	1.412320199139708	6.781677096221993E-5	5.906328780373429E-8	1.7974401791075187	-1142.1315108831282	38.87405750079245	160.57365507185577	542.1429901271242	2004.7809726920234	1465.1387145027315	311.73151038344196	50	12	22	2	57	27
561215000	-46837.17679766929	-45420.57957642602	-1416.5972212432728	-45420.57957642602	756.6059605220229	0.4470726112097495	0.8895029168560058	0.039888042513805046	0.37252758705386185	0.05842704583357811	0.023520748376666994	0.04672849886113545	1.6675258711680783E-4	1.5120157457378387	6.577742525832743E-5	5.4012999824542646E-8	1.6823041738120657	-1144.071307567521	40.64058155078277	63.81749188605754	390.6205605665248	953.2679199382806	1339.8512790134682	280.87457601414985	27	29	22	9	66	17
561220000	-46818.67204143866	-45397.15217798367	-1421.5198634549856	-45397.15217798367	814.7989389898246	0.4470726112097495	0.8895029168560058	0.039888042513805046	0.37252758705386185	0.05288080042570042	0.023359080729734204	0.03888276938361521	1.7794812446753197E-4	1.4824783021826433	6.861604441094654E-5	6.996457057324008E-8	1.8069150500851658	-1159.5306333600806	45.06645216457849	119.65755840660721	352.43895099373697	626.2610895815061	1485.4917803549013	342.11095452730507	46	3	46	5	44	26
561225000	-46820.88610012392	-45390.6053803903	-1430.2807197336242	-45390.6053803903	628.5192312608683	0.4470726112097495	0.870072479383749	0.037180147890246526	0.37252758705386185	0.05288080042570042	0.02081230637013963	0.03888276938361521	1.6995747515182897E-4	1.4312229233224978	6.812996954098951E-5	9.900169898707504E-8	2.0253617947388363	-1153.509743966453	36.909186598389134	123.18002305316438	376.6277760104278	565.0824006586894	1258.1465537192896	299.5581025343474	44	10	9	31	49	27
561230000	-46774.421894441235	-45392.05833460573	-1382.363559835505	-45392.05833460573	677.7391801336262	0.4333592244495059	0.7786155883672798	0.037180147890246526	0.37252758705386185	0.06346320288445742	0.020352339164385305	0.045547071861996094	1.744428820870188E-4	1.444487875440199	6.794967509832629E-5	9.451538896625834E-8	2.2522058607921367	-1146.7189088983262	41.856114479870136	42.07837416650038	233.7092828983506	1125.5055483262304	1256.135112036156	327.73052792106347	43	1	25	23	53	25
561235000	-46820.76043280702	-45414.89842512157	-1405.8620076854493	-45414.89842512157	474.4249614701522	0.4333592244495059	0.7640508906821344	0.03281153866176575	0.37252758705386185	0.06346320288445742	0.020567507595598552	0.03936528359458393	1.7619833353883755E-4	1.463863161708169	7.539687059629384E-5	9.213108584017151E-8	1.9643223389033078	-1138.5645964942855	38.05716625163047	72.75793260141752	135.77543341125585	365.4075809289911	1169.6116633279937	338.09891290320905	51	3	3	16	78	19
561240000	-46813.042078332466	-45399.787227762696	-1413.254850569767	-45399.787227762696	444.60412118775247	0.4443737190097862	0.8779862738082526	0.03281153866176575	0.3468909345242884	0.06365018178282543	0.024782953696682958	0.042898875845513836	1.7206360018540829E-4	1.4268554499292934	7.414630369720064E-5	7.544238344627084E-8	1.8578437924324653	-1140.4789170256265	41.06201672638227	69.62775120506183	170.3885381127752	409.50598840719204	891.7241006399598	346.2294933165782	50	2	5	8	88	17
561245000	-46832.83374864137	-45402.76004963701	-1430.073699004364	-45402.76004963701	396.28720794177934	0.4443737190097862	0.8779862738082526	0.040494651811438256	0.3779517142911775	0.04946908050787989	0.024782953696682958	0.04829388562307764	1.8105383335128935E-4	1.4139019966815125	7.82424097761074E-5	6.45180264009448E-8	1.633111888697211	-1140.125111030915	56.32335796395986	83.42924262809629	271.3740748050543	845.4401629944981	1463.8519024878096	340.03378487921475	43	16	13	39	36	23
561250000	-46809.655837931154	-45404.781113113066	-1404.8747248180848	-45404.781113113066	438.01389382351505	0.45302168366364487	0.8779862738082526	0.03315596169355792	0.3400726201533058	0.04900607719457451	0.017505210131766678	0.04829388562307764	1.8385217846482517E-4	1.536032337130021	7.402314790976963E-5	9.366425239604656E-8	1.9559456186166138	-1148.6803999142624	63.394686061431294	85.3734012219026	206.21330224215086	692.451800244855	1176.308219197096	424.94513684527914	41	17	8	28	48	28
561255000	-46806.33767272316	-45386.45833220154	-1419.8793405216197	-45386.45833220154	424.50146602222304	0.45302168366364487	0.9243999378211987	0.03163289601143225	0.3400726201533058	0.04900607719457451	0.017505210131766678	0.04220396466852531	1.7618979502218637E-4	1.4701051632772881	7.188340365739781E-5	5.544760540400731E-8	1.6720371503188756	-1154.350494455363	68.96697723965241	162.68750200543167	216.57397135080717	881.7441765741332	960.246890729585	425.4161284488425	54	12	2	42	38	22
561260000	-46796.33488266139	-45388.06134862065	-1408.2735340407407	-45388.06134862065	407.3875150100859	0.45302168366364487	0.9243999378211987	0.0430156403663566	0.32923945116449915	0.0504097576430394	0.01941955691403648	0.045937656769354566	1.792473916713682E-4	1.4627869136405005	7.599068176888884E-5	5.209285950689233E-8	1.7160801466956528	-1156.9771451703268	77.32636209171707	148.40336165204704	524.8775052503594	903.6289008602373	1204.476232224958	225.94170537565975	51	15	3	8	73	20
561265000	-46849.58780207095	-45401.858988091015	-1447.728813979936	-45401.858988091015	396.70511259977076	0.45302168366364487	0.9243999378211987	0.03741993481511052	0.3730060176886723	0.0504097576430394	0.02557117585882446	0.036864723126465805	1.7849945590835953E-4	1.4946270529441439	7.374431416073522E-5	9.855988537083246E-8	1.929172954689135	-1147.6579885390993	65.9582605234507	307.2301726549748	803.255915097369	820.7344955499947	1129.0729881422658	265.9169546850278	62	13	2	9	61	23
561270000	-46835.48093824664	-45404.38413355968	-1431.0968046869618	-45404.38413355968	395.9715466795179	0.45302168366364487	0.9243999378211987	0.03741993481511052	0.3227888226234492	0.056833041012492945	0.01664956272959846	0.039264260880962076	1.8308589857714885E-4	1.4213897827795086	7.250152884804945E-5	6.013827489902557E-8	1.643642421664707	-1154.287742604406	58.144703803856046	212.05376540840396	581.2750671018537	693.0057896674216	1427.3021648359947	291.78679041475175	61	5	6	4	73	21
561275000	-46837.512782347025	-45412.67712014605	-1424.8356622009744	-45412.67712014605	413.0388991262762	0.45302168366364487	0.9243999378211987	0.03741993481511052	0.3559420141066823	0.057556210086360575	0.019553997728050217	0.039264260880962076	1.7984953874429147E-4	1.358070569075404	7.34902426226618E-5	6.381272607695181E-8	1.701996481146683	-1145.279806015303	61.9567920768352	259.18838469741837	811.5518193982414	1571.0566545714125	686.3177928078288	237.10543838344609	62	11	32	38	11	16
561280000	-46852.75243944413	-45441.485287511925	-1411.267151932202	-45441.485287511925	425.2491739959371	0.46543438571407	0.9414607016448647	0.03741993481511052	0.3383123518857889	0.05439772880874006	0.019553997728050217	0.044101298176414776	1.8153820111029115E-4	1.3192613960817934	7.327632400699422E-5	4.7459696908538126E-8	1.559094586093219	-1141.827217625993	47.219254983539976	192.86427235655805	662.7437802030095	1290.7617833417821	244.3481588536903	333.7118166156351	57	8	35	44	16	10
561285000	-46823.550764918655	-45406.65821720233	-1416.8925477163195	-45406.65821720233	429.36244697932165	0.46543438571407	0.9501866404912457	0.03741993481511052	0.34022519765074355	0.05272835450937138	0.019553997728050217	0.04102511568254765	1.7709900094867552E-4	1.3221879602665354	7.224874975070082E-5	4.348805245291867E-8	1.5325816272955763	-1147.9094664959912	73.50823694423474	185.9334244822067	751.8579473801924	1740.1751339051646	469.3101861860868	220.0148158074326	55	5	38	38	13	21
561290000	-46818.43606841792	-45406.43759778018	-1411.9984706377397	-45406.43759778018	469.5586680297062	0.46543438571407	0.9185349547236605	0.030221108532100867	0.34022519765074355	0.05272835450937138	0.019116590409978457	0.041004818715930744	1.838847636077843E-4	1.3869146203625706	7.089718985453362E-5	3.71850783090909E-8	1.4426538905432171	-1152.3336754697036	58.5470525834859	193.40867926596277	443.5117827933914	1085.4008774358906	2386.4499564919292	352.8395125536137	46	14	16	32	24	38
561295000	-46807.17469550662	-45398.67881757292	-1408.495877933699	-45398.67881757292	455.76734762018964	0.46543438571407	0.9185349547236605	0.036240163278198456	0.34022519765074355	0.06216959753317066	0.02025587364503052	0.041004818715930744	1.8239755422767877E-4	1.5086249872714006	6.904948352900833E-5	7.776152504998956E-8	1.8439651394555445	-1135.665261632956	44.63899583966985	90.44750736877889	679.4340846708961	704.5560044753183	2129.5610914331573	408.8842484938254	34	32	12	33	21	38
561300000	-46789.94895058964	-45382.13518773067	-1407.8137628589664	-45382.13518773067	463.1589988631445	0.4509001600251313	0.9437364176257744	0.03843921214086747	0.3406065538988199	0.06216959753317066	0.02147887800847691	0.041004818715930744	1.860189840147834E-4	1.4695154588379324	7.20522758531513E-5	7.655187018121694E-8	1.7838967710668983	-1140.5376196543682	64.89346891799687	502.5389753743939	454.50788428077374	740.1200740443604	1782.6730149035259	274.109504088918	67	1	5	33	28	36
561305000	-46802.33952467782	-45393.02469110684	-1409.3148335709768	-45393.02469110684	425.55526518658513	0.46117857854735494	1.0323996129916877	0.03843921214086747	0.3578947439650965	0.06216959753317066	0.02147887800847691	0.041004818715930744	1.8885325098302066E-4	1.4617350031050882	7.450256538660755E-5	5.1370553325192827E-8	1.5452784457478164	-1140.3367403302364	52.640428445915774	77.48096331389591	145.3315498112461	1189.769200545464	1676.3883031129724	334.2585446016019	44	5	24	42	22	33
561310000	-46828.11520671122	-45409.33280861877	-1418.7823980924543	-45409.33280861877	456.13113156846276	0.46117857854735494	1.0323996129916877	0.03912990941357425	0.3578947439650965	0.0564041734585628	0.02147887800847691	0.041004818715930744	1.782763562236927E-4	1.4372903547043767	6.79622275905344E-5	1.195344777729862E-7	2.186547826372855	-1151.2626655220645	65.42551925940798	159.0262696315756	167.16723640546442	648.7729959250088	1857.9055413781894	427.0041405566907	42	4	22	46	22	34
561315000	-46810.164691375445	-45402.92046955415	-1407.2442218212975	-45402.92046955415	465.872972770407	0.4944502414381305	1.0514515333391627	0.03912990941357425	0.3578947439650965	0.05341766660448415	0.019694422380838534	0.041004818715930744	1.7940602363778637E-4	1.4619628728476903	7.121453200728538E-5	8.025968950307506E-8	1.9025223952788846	-1139.7652790468376	61.579774479427726	206.2340865672098	735.9938387456881	1528.606229652515	2062.027470669884	216.36362725500385	56	11	41	2	28	32
561320000	-46812.886149278784	-45392.29033301062	-1420.5958162681657	-45392.29033301062	439.83288409804663	0.4944502414381305	1.0514515333391627	0.04111346492414004	0.3467091778318578	0.05341766660448415	0.017959298256970627	0.04116748283071774	1.8331825375271228E-4	1.4276871882488071	7.50232473680701E-5	7.784720614654562E-8	1.7963827840348114	-1123.9019139695374	59.986832069577524	343.83660779684186	314.3228620446687	843.6728397492737	2174.891255098751	280.0301631178165	62	13	3	28	30	34
561325000	-46821.25873896029	-45386.800823832986	-1434.4579151273072	-45386.800823832986	419.73145779287114	0.4944502414381305	1.0514515333391627	0.04075321262184157	0.3467091778318578	0.05341766660448415	0.019018878749229057	0.043180275234994174	1.7630481913869913E-4	1.3435080711750402	6.868217087114037E-5	7.866172860322141E-8	1.8084777308494824	-1134.58703686756	60.7038805331924	194.68022908807234	438.523543886048	1278.82195465706	1535.6664226762794	310.4753607878704	59	10	13	33	22	33
561330000	-46805.63921238324	-45397.45531344234	-1408.1838989408975	-45397.45531344234	410.3442118858197	0.47972930030417427	1.0514515333391627	0.04075321262184157	0.3318818799562197	0.056507706633520366	0.01843095954633927	0.043180275234994174	1.9111711406912153E-4	1.3991482828070152	7.298733928217475E-5	7.192839411356849E-8	1.7346746960336101	-1143.4789297349316	66.74166466127546	211.695573108394	285.92719536989557	863.5586065798334	1669.134110524738	285.82084379473093	58	12	10	36	22	32
561335000	-46825.981019449086	-45407.325449582095	-1418.655569866993	-45407.325449582095	504.2812093199894	0.47972930030417427	1.1835608170931566	0.04075321262184157	0.3318818799562197	0.06324210604915435	0.01843095954633927	0.043180275234994174	1.8940379826000846E-4	1.3909968340316252	6.897809093609866E-5	7.891804963531669E-8	1.7748458032323742	-1139.9850895245847	59.00914010110295	194.36497066303795	1025.51086639398	1366.6385927995734	1175.8215765710236	448.5400076571885	59	21	29	25	15	21
561340000	-46816.047733092986	-45409.96993465794	-1406.0777984350464	-45409.96993465794	453.8317679764696	0.47972930030417427	1.0768050354068377	0.039652436994822855	0.3318818799562197	0.06324210604915435	0.01843095954633927	0.040928692366750695	1.8840076842332985E-4	1.4087711427292033	6.922677305062597E-5	5.389062571546297E-8	1.6329143857378394	-1147.1301657709962	68.99003076568914	202.21401972679936	945.2665111551894	1200.884506889863	1405.7875959988316	399.88587414877867	58	24	23	15	22	28
561345000	-46817.567822071294	-45396.0751858178	-1421.4926362534936	-45396.0751858178	452.3996619877565	0.47972930030417427	1.0657764163154158	0.04322307761810865	0.383299238213035	0.058645809248148995	0.019276569441771727	0.04725963772370918	1.882496902605496E-4	1.488273697620883	7.05479860431837E-5	7.448284449791155E-8	1.7408093910899245	-1138.8597142031467	53.3721180228441	233.4544782064329	1183.7963026238124	1605.2448652853689	403.28257628322524	250.87539955496928	57	25	33	31	15	9
561350000	-46813.067726051	-45406.271807274934	-1406.7959187760644	-45406.271807274934	410.3349078975954	0.47972930030417427	0.9815431107015461	0.039760182879940265	0.383299238213035	0.051276263180488175	0.018541478328616676	0.04287065822142435	1.9810844979419522E-4	1.3930494753812457	7.411529072586208E-5	3.922279306071297E-8	1.3937970029538505	-1151.704960058731	65.94581781700876	236.87054492289215	860.5798175270486	1382.9058391561414	605.7485153844958	344.318653855811	63	19	11	53	10	14
561355000	-46798.12096366044	-45385.87061466835	-1412.2503489920948	-45385.87061466835	385.3078139232942	0.45708316587602416	1.0067998788785784	0.03442682036178444	0.383299238213035	0.06395244752708058	0.018541478328616676	0.04287065822142435	1.8458443976309934E-4	1.3711402233804524	7.175597115045496E-5	4.5651882691463143E-8	1.5662209681710069	-1154.878420855685	82.38483362424674	331.6895609587486	853.8145138767826	1902.6999800537117	722.2115028650145	150.14767051739923	58	20	25	29	23	15
561360000	-46811.17367802973	-45398.113813403834	-1413.0598646258934	-45398.113813403834	537.5309489575736	0.4737599918725552	1.0067998788785784	0.039038191417570214	0.383299238213035	0.06395244752708058	0.018541478328616676	0.03990569983366828	1.8510766639301832E-4	1.4812138071833245	6.578194030098653E-5	5.3605666906129824E-8	1.6140818931046919	-1151.1419230612644	63.896365104702724	163.7813279933185	914.2504850392044	1365.3792838870595	701.9398950229154	325.68172643318826	62	16	6	50	30	6
561365000	-46788.13911284833	-45400.574078628975	-1387.565034219358	-45400.574078628975	487.9321499102013	0.4895332255729374	1.0160442007640527	0.039038191417570214	0.35757120609794846	0.059250213968897104	0.024838677433692474	0.03990569983366828	1.8828213816184217E-4	1.483972588114739	6.811027084901484E-5	7.381968198810613E-8	1.8809053915589302	-1144.9792214111765	70.69379296915444	103.45680155225133	397.2333741949269	1278.8124556618939	681.8231310858698	295.53430269778744	57	10	15	62	15	11
561370000	-46811.49116335814	-45408.27405171822	-1403.2171116399259	-45408.27405171822	484.6379394590513	0.4921282417705753	1.105100685298853	0.03507339295006365	0.35757120609794846	0.059250213968897104	0.022461758288781608	0.03990569983366828	1.8607191731963047E-4	1.5347721233756602	6.686109946099704E-5	4.8235534149985315E-8	1.6347895625245146	-1165.5187469162715	105.62021004698454	103.4566346768699	301.8870589380902	1779.807463939516	632.4741737488899	449.3700677176166	47	14	21	66	1	21
561375000	-46814.95270433909	-45410.922828770694	-1404.0298755683991	-45410.922828770694	522.4549030407796	0.4921282417705753	1.105100685298853	0.03507339295006365	0.35757120609794846	0.05082689673348429	0.020429197838650555	0.04386054198998883	1.906585907442822E-4	1.6001604305913488	6.637346528872482E-5	1.0398336628935419E-7	2.0480524322457083	-1150.5267943776935	73.51945099860066	58.31161401694753	331.5436182192155	1513.0761005132053	825.2190324927136	281.9887202095657	36	23	25	50	20	16
561380000	-46792.370472778675	-45398.93037362351	-1393.4400991551677	-45398.93037362351	449.1792039499386	0.4812820396588738	1.105100685298853	0.040619105752924045	0.34171923785554514	0.05214117271788675	0.020374139867243683	0.04296182039717567	1.9222579088818315E-4	1.6166707035011332	7.0096457167033E-5	5.3022730028908716E-8	1.589661573335407	-1151.285995329525	87.39426730073697	174.61398582829858	248.13659253254832	1344.0714682340522	934.6654778168365	268.22137660165816	57	9	17	54	13	20
561385000	-46773.732027927035	-45397.46141588637	-1376.270612040662	-45397.46141588637	505.93375680521905	0.4897922635927297	1.0841456785605708	0.03983556580769407	0.34171923785554514	0.05214117271788675	0.020374139867243683	0.04296182039717567	1.915180752737845E-4	1.6068396151584527	6.658521551494966E-5	5.1414696300863254E-8	1.6993903074554377	-1153.8990313607098	64.80382489094056	120.68442269786141	567.6794100236103	984.66873848334	1872.8721611831666	254.83325482712067	59	1	19	29	45	17
561390000	-46767.974539139	-45402.93808502007	-1365.0364541189315	-45402.93808502007	474.02640704717686	0.4552468959195092	1.0403943587722657	0.03983556580769407	0.34171923785554514	0.05708111209342777	0.020709317460044303	0.04296182039717567	1.9158624454637611E-4	1.5876776211886248	6.672354916992754E-5	6.863113736330333E-8	1.9458884780428385	-1158.600156946212	56.46684064088381	231.4100979492563	728.678504543003	1110.6181237893422	1504.413937972425	325.2276558552261	60	8	13	15	55	19
561395000	-46800.253931942396	-45394.85599970959	-1405.3979322328091	-45394.85599970959	504.50155989159964	0.4557029183362211	0.9563896003039638	0.03392512686357297	0.3391527716518992	0.05006377238459393	0.020709317460044303	0.03987275522965386	2.008588006925527E-4	1.634234331287556	7.209698850491099E-5	1.0337846378242845E-7	1.8830792102404434	-1142.8769466119675	89.31346423331166	223.612035222646	366.66607179568996	844.7227867490278	1316.310214987378	366.4730360716283	56	22	10	14	49	19
561400000	-46805.51975025172	-45409.42971069015	-1396.0900395615647	-45409.42971069015	490.71488964115196	0.4557029183362211	0.9563896003039638	0.031567907608696065	0.3391527716518992	0.06181944562133827	0.022249976737170923	0.03987275522965386	1.9068375879710144E-4	1.5527683412256323	6.750899769249227E-5	1.4843938121758236E-7	2.3236550261755644	-1135.018203769816	65.55966671886476	292.40531257107756	417.0182706945889	1649.6593263383575	1537.8353457499236	360.1432586470975	61	18	9	11	51	20
561405000	-46813.92205440052	-45404.06088004167	-1409.8611743588533	-45404.06088004167	494.6176975569399	0.4658264361945042	0.8975064115008538	0.031567907608696065	0.3391527716518992	0.06181944562133827	0.023793943300943966	0.03987275522965386	1.807670218334234E-4	1.489466853662346	6.680841376122542E-5	1.1611465415841503E-7	2.174471542774013	-1143.8056629114737	70.3414255833369	256.8888881771389	267.0220317297747	1227.9585415872464	1362.6553505318413	230.89751039500874	62	6	15	48	23	16
561410000	-46786.86003969149	-45407.43370067897	-1379.4263390125204	-45407.43370067897	433.01634078111874	0.4658264361945042	0.9863377088015548	0.03735207036789654	0.3527311463814631	0.048604111582677585	0.02319398651745548	0.042267737454604146	1.8292071477373292E-4	1.5264090417713287	6.438671715814536E-5	4.249751119095969E-8	1.5793222985067525	-1155.414310303109	81.31859606050584	341.7769718839622	240.17857627046712	1148.6705746509097	1624.6315902706606	262.7942701960694	63	19	3	29	36	20
561415000	-46777.76179180611	-45376.201488201645	-1401.560303604465	-45376.201488201645	495.85990987498303	0.4712050294749324	0.9898038168271556	0.03735207036789654	0.3527311463814631	0.055015753561561145	0.0231293203521173	0.04355316937431366	1.9097038026704083E-4	1.5355017218804328	6.638107227446751E-5	5.0184436973931924E-8	1.5766479030035818	-1158.5336325025348	88.96628409945573	464.94198956953113	393.3613174877763	1361.1962529323378	1654.759498847732	530.3086790910804	63	1	24	8	53	21
561420000	-46743.69343837611	-45367.72635180272	-1375.9670865733967	-45367.72635180272	479.132464518359	0.4627286951471716	0.9325810681369393	0.03735207036789654	0.3706046446273133	0.05390526109225913	0.018702432819445093	0.04355316937431366	1.8230115399259594E-4	1.5851313464472603	6.324749961691063E-5	7.117231556962859E-8	2.0199103703893573	-1161.9341930015771	60.800382745817814	113.49223449228073	261.9283809821	1182.970097108784	1373.3184832091008	398.0552906223087	43	19	10	28	49	21
561425000	-46793.37530467476	-45395.4309660269	-1397.9443386478624	-45395.4309660269	526.7623854684364	0.4627286951471716	0.9325810681369393	0.03735207036789654	0.3706046446273133	0.05388981570901948	0.017678476659757716	0.04008122228189738	1.7565532590589438E-4	1.5923597991233676	6.184477892033006E-5	1.1632125509958118E-7	2.2814895704263427	-1153.589741837439	59.382970175596625	146.98472236438826	478.10787016229744	951.5797767722695	1657.2453012778697	387.2886432001707	62	2	3	39	36	28
561430000	-46805.54044536249	-45391.32680927688	-1414.213636085608	-45391.32680927688	560.3229058115496	0.46740605931418855	0.888657310804336	0.03990142002364405	0.35088550135831104	0.05388981570901948	0.02329670761418474	0.041230017078215636	1.839679801600094E-4	1.548897936428994	6.437032710086317E-5	6.597664766607636E-8	1.736837278471351	-1152.9841237605724	49.32164157117532	127.52551521283198	243.46056058901578	882.7340572309923	2122.079415090339	435.49806596738944	64	1	2	47	30	26
561435000	-46816.800315302564	-45398.26688957031	-1418.5334257322545	-45398.26688957031	502.6048672744772	0.43206577219353726	0.888657310804336	0.03990142002364405	0.35088550135831104	0.05388981570901948	0.021702512573226446	0.041459662392175585	1.87186825249609E-4	1.5032649550420611	7.015274138349941E-5	3.1943052591682406E-7	3.146786993716728	-1146.4647888764991	58.3696216107544	189.1549837267864	465.7112037439662	1204.6343069148227	1261.0281468326657	482.093179700265	61	10	10	39	29	21
561440000	-46829.60143097455	-45397.846057050185	-1431.7553739243697	-45397.846057050185	584.5906253436159	0.4340910767075578	0.8321412865921161	0.036615948373634154	0.35088550135831104	0.05388981570901948	0.021702512573226446	0.04685730775287396	1.794405217674312E-4	1.5342566997232334	6.399842026061902E-5	1.6106330314350335E-7	2.4419517780710227	-1161.9140443328133	80.82055306528781	204.8236602253164	452.3910882538557	326.0518344761227	1527.9138250574508	360.6778957684524	58	7	2	14	60	29
561445000	-46811.20334141865	-45394.161563163056	-1417.041778255598	-45394.161563163056	465.95227220542193	0.4340910767075578	0.8321412865921161	0.036290833874106206	0.35088550135831104	0.05388981570901948	0.019737227848041102	0.04685730775287396	1.7742529233483734E-4	1.4232617663232252	6.884316803868066E-5	6.998858529986111E-8	1.7790025854871945	-1140.517855876397	62.997690221299464	99.104480078881	380.9900168984353	377.04657036465466	1287.2955130447533	370.9198520673157	59	3	18	2	70	18
561450000	-46809.745941378744	-45390.58412877715	-1419.161812601595	-45390.58412877715	372.822208475766	0.4340910767075578	0.8351527835461019	0.036290833874106206	0.36101767770606036	0.06351228349120847	0.026831786454978673	0.033992339005708694	1.7130552185179863E-4	1.5517259838698796	7.307689741004947E-5	3.677524831862505E-8	1.4417460155699275	-1143.3891947864674	52.27082067171879	60.16412505319338	350.97970067437075	1243.402286196273	1347.3338055269223	236.61247120079943	54	8	10	19	58	21
561455000	-46813.502783075455	-45399.87851561369	-1413.6242674617683	-45399.87851561369	393.29090876472685	0.43521773635093924	0.8606939005992076	0.036290833874106206	0.3695805749273358	0.06351228349120847	0.026831786454978673	0.03884821021346497	1.7555587043191509E-4	1.4111531901220247	7.303039171441383E-5	8.432017765701753E-8	1.9667452347876784	-1145.6276098482333	48.92214616578072	101.1820766900851	315.0954250013982	540.3835267878587	1272.971138168415	229.41172815679195	58	3	9	3	80	17
561460000	-46830.420220173786	-45401.5177140547	-1428.9025061190869	-45401.5177140547	365.5934293981078	0.4425100294514333	0.8606939005992076	0.036290833874106206	0.36854302574651737	0.06351228349120847	0.02330251332531257	0.03884821021346497	1.7710901362572677E-4	1.4209577798976647	7.326388736665147E-5	7.401486471474415E-8	1.8330288845854759	-1153.9946975033677	67.73438661412807	268.5912373241493	414.2592712406581	742.5727753204596	1188.7016262064742	564.9221452627503	60	4	2	26	54	24
561465000	-46830.125057165445	-45398.621458309055	-1431.503598856387	-45398.621458309055	439.991208505833	0.4511711304600646	0.9701566729249052	0.036290833874106206	0.3689434218747633	0.06351228349120847	0.021610624354485145	0.03884821021346497	1.7570372101076117E-4	1.5191448786220454	7.343415717266682E-5	6.46240976690979E-8	1.6871947770891298	-1143.491242911879	64.51440680415291	258.44636822415055	671.8355461680889	788.4184303033597	1303.656552181634	146.47028361223408	60	9	2	18	65	16
561470000	-46822.36145847148	-45381.0941982049	-1441.2672602665832	-45381.0941982049	537.612104937488	0.4259551816002386	0.8350015106009279	0.036290833874106206	0.351675699544465	0.06492130875801957	0.021610624354485145	0.0427851030852723	1.7509771981066513E-4	1.4986443911984444	7.219318961185277E-5	1.3485867910794337E-7	2.146483648108952	-1136.9312574802086	41.72205318396721	106.43000061873107	491.01511354887447	611.3455235302775	1214.602873842925	224.3251404573336	40	19	17	6	68	20
561475000	-46811.72361998702	-45369.94508315949	-1441.7785368275268	-45369.94508315949	524.5557830915308	0.4259551816002386	0.8350015106009279	0.037230840420768394	0.351675699544465	0.05933682337457003	0.02073279520399467	0.0407721121480621	1.660159816025386E-4	1.440660260896725	6.776305632608966E-5	6.541866740498944E-8	1.7295746791401947	-1145.623031706806	48.519851979946694	63.0298559962426	100.83572778574106	409.44531333560207	1134.076725736574	255.17805492328014	44	13	1	27	73	12
561480000	-46832.914083392156	-45388.891555005335	-1444.0225283868194	-45388.891555005335	431.8745072767513	0.44174455628285114	0.8723648922592727	0.037230840420768394	0.33604626959006895	0.05868921597230412	0.02073279520399467	0.0407721121480621	1.6904023687646662E-4	1.4206702952828014	7.013434116719537E-5	1.7597384681954353E-7	2.646104914766594	-1154.8145025120493	43.07788814506021	95.92404003784229	524.6083221215554	926.5876636357527	1440.9617745327475	208.4164134315942	45	12	2	35	56	20
561485000	-46793.126092303835	-45375.11240263144	-1418.0136896723934	-45375.11240263144	481.84576045048254	0.4367758917076564	0.8723648922592727	0.03852907554016655	0.37047303587147257	0.06738499608765718	0.02073279520399467	0.0442428795820886	1.6513623616608048E-4	1.335615003321833	7.062852118297323E-5	3.245090501827337E-8	1.4273277286288493	-1148.6936694644917	72.88547990741286	30.57587679683405	94.69821868209209	493.5810148932712	1356.3266160736343	279.06910721390824	32	22	5	36	53	22
561490000	-46819.54680438333	-45398.803730109175	-1420.7430742741583	-45398.803730109175	493.4296529457308	0.4367758917076564	0.8245761251511536	0.03852907554016655	0.3565161928000306	0.05354401556409072	0.020516119581244094	0.0442428795820886	1.7010334178081975E-4	1.5285696624137122	7.18016614298778E-5	7.799048975645864E-8	1.9883020085300382	-1164.749105083247	61.11600344379625	69.6907789682744	97.82567850482206	424.0472642697142	1491.864595000322	383.2613926822136	23	35	2	11	79	20
561495000	-46799.94314476157	-45389.77824203123	-1410.164902730342	-45389.77824203123	465.9883284329134	0.4367758917076564	0.8245761251511536	0.03852907554016655	0.3456109665441341	0.06214225137229194	0.020516119581244094	0.0442428795820886	1.7869572019975404E-4	1.4740252851632645	7.310932823249437E-5	5.944563594841595E-8	1.6677622722982888	-1136.2817916887138	93.28849482429992	43.5960754258455	116.32677383198508	341.8472453048049	1403.329614941625	198.04626292791826	32	23	7	20	69	19
561500000	-46828.283224791296	-45383.46353533038	-1444.819689460914	-45383.46353533038	480.7436919097208	0.4367758917076564	0.8380471017664449	0.03852907554016655	0.3394191407588667	0.060172026331587955	0.020928373236037315	0.0442428795820886	1.7223730024331532E-4	1.430458547078308	7.08243230598734E-5	8.022621781638367E-8	1.8324886443741226	-1149.2656246820854	51.60212276367016	64.05684220222078	316.24987340083123	683.5681061760775	980.3062301677089	258.57740920557535	38	16	8	20	69	19
561505000	-46829.40277870277	-45400.21078459826	-1429.1919941045142	-45400.21078459826	480.8567999894616	0.4367758917076564	0.8380471017664449	0.03250534502767612	0.3394191407588667	0.05514598938951079	0.021004987122511812	0.0442428795820886	1.81075421549102E-4	1.3658615902265698	7.351796685224855E-5	1.1803468961351933E-7	2.2208627331867343	-1141.9029618885784	51.379259110724085	52.52736690460399	167.40341415502667	848.0955655282443	1245.4738194925662	390.376260953611	59	1	5	19	66	20
561510000	-46845.72917929865	-45397.91528895403	-1447.8138903446215	-45397.91528895403	454.23859253899934	0.4367758917076564	0.8380471017664449	0.03051747224871307	0.3518009378822549	0.05514598938951079	0.021004987122511812	0.0442428795820886	1.7416151076092513E-4	1.3575939449925023	7.466336962420292E-5	1.1970948825830206E-7	2.1429512524818524	-1137.15133933013	54.066978404449976	177.1343332326668	524.58215779184	606.3783781806115	851.8601989914678	291.47446086805024	58	2	6	12	78	14
561515000	-46837.05897190144	-45389.96230375262	-1447.0966681488196	-45389.96230375262	503.8298182570275	0.4367758917076564	0.8380471017664449	0.04515942309172024	0.3417070976684807	0.05514598938951079	0.021004987122511812	0.04156161996896016	1.7340688695044917E-4	1.2850756661742109	7.537056301637692E-5	1.4164356473311292E-7	2.2293838211267794	-1127.734975214815	41.05639266723787	86.90260118918648	291.1700748375162	413.5855769001831	1179.6902551534974	268.43146674751756	43	14	3	19	77	14
561520000	-46853.79650840165	-45396.71218749241	-1457.0843209092313	-45396.71218749241	466.6156346586041	0.43561863160553216	0.8380471017664449	0.036012546957480095	0.3417070976684807	0.05696370790781911	0.021004987122511812	0.041662440968514784	1.6721037548087954E-4	1.361429140722966	7.336617225826183E-5	8.215290741159568E-8	1.832709007904169	-1143.0135829279795	64.26109652839604	54.5125394420371	70.6993122717909	421.8503051291788	1411.878324541522	496.6649410993141	32	14	14	24	61	25
561525000	-46824.31661199256	-45398.932547935256	-1425.384064057306	-45398.932547935256	431.72914945636387	0.43561863160553216	0.8380471017664449	0.03662542828692301	0.36669545288628685	0.05696370790781911	0.021004987122511812	0.041662440968514784	1.6832587753121887E-4	1.4476899290729086	7.466019301739419E-5	1.046278075514339E-7	2.0334496924006844	-1122.665365363717	50.77348397204702	75.07993848832719	87.54936767264039	484.5601789470255	1204.1166905133464	231.8100569420986	55	4	1	23	61	26
561530000	-46821.60265497452	-45373.7117820734	-1447.8908729011255	-45373.7117820734	476.9371873312663	0.43561863160553216	0.6939680445793147	0.03884703300808781	0.36669545288628685	0.05696370790781911	0.023085187289954755	0.04443313693919024	1.6063282600340797E-4	1.3682859762467983	7.077224176848073E-5	4.6105930040067934E-8	1.6122228624260277	-1157.9816536374296	95.30742180986911	133.38688662414762	270.42620452821205	634.5574650737939	946.1840288726574	257.3552210143916	55	1	18	22	48	26
561535000	-46821.914309500884	-45396.88180232027	-1425.0325071806171	-45396.88180232027	484.70732852378677	0.40416099249968446	0.6939680445793147	0.03583775397792562	0.34961433151497023	0.05392184915218523	0.019015546650300388	0.04443313693919024	1.6221998589012335E-4	1.3811792838744126	7.288720230726959E-5	4.859484968136242E-8	1.6398858635274272	-1146.856359148803	53.54882234423069	97.37576762292285	436.89236460705325	1292.2986758954132	1783.1769973602852	293.4803071460772	54	4	24	28	27	33
561540000	-46789.751279303644	-45388.090143216315	-1401.661136087329	-45388.090143216315	483.1287449789925	0.40416099249968446	0.6939680445793147	0.03494104119140899	0.3560590051353085	0.05392184915218523	0.020732464990943417	0.04443313693919024	1.7241622890835104E-4	1.4639655503827917	7.372321286974368E-5	4.958603082757765E-8	1.6720734037313953	-1140.8101704654136	79.51225912837386	58.420948837724744	352.47706555331524	1058.186771606092	1533.1934173555692	267.0285414084727	48	12	18	27	32	33
561545000	-46802.70004612697	-45381.690833481895	-1421.0092126450759	-45381.690833481895	497.82035874058	0.3821366343305761	0.6939680445793147	0.034540475761149235	0.3296046391343436	0.05392184915218523	0.023843866311720696	0.03838090261577437	1.7535860995071526E-4	1.3886131053327782	7.417967616799635E-5	5.829142772772457E-8	1.7240668059524695	-1156.408703560934	82.48703127370626	120.86952196783987	605.1387312302237	881.0652087420424	1337.6544651833292	360.56134173550373	58	2	24	3	44	39
561550000	-46828.63144531113	-45393.930083893625	-1434.7013614175105	-45393.930083893625	451.58881509747346	0.4024766235407009	0.6285203849101877	0.04164555999064487	0.3435844784976524	0.05927013411764175	0.021759646070490305	0.03838090261577437	1.6671488274009718E-4	1.3886552884323196	7.17671342016901E-5	4.950973314128375E-8	1.7115462682509002	-1167.0201679251782	69.71337240163624	509.41675526526166	1251.7101749586852	1446.404306719786	1466.75248177337	529.6687556740304	57	22	25	17	11	38
561555000	-46810.10263761069	-45389.774612901456	-1420.3280247092314	-45389.774612901456	473.79431527901176	0.36939310401365005	0.6650001051781889	0.04258405091218309	0.3435844784976524	0.04943999245794057	0.021474671411692934	0.03838090261577437	1.68597660060355E-4	1.4404383655238944	6.95794223059365E-5	7.573295119592466E-8	2.0407346686874006	-1166.5455059798614	74.11111537072823	376.85619041529753	1299.6181404549698	954.7452490114482	1749.6246273127329	509.57920023722767	59	23	7	5	46	30
561560000	-46793.00636087961	-45392.57309909289	-1400.4332617867194	-45392.57309909289	552.091990600321	0.38720881617620795	0.6624795515890334	0.036197105400433444	0.34802116714773557	0.04825808981857478	0.021474671411692934	0.03838090261577437	1.632994319947663E-4	1.4903126698444287	6.550430181554847E-5	6.034372174878448E-8	1.9504798161998977	-1164.2667668518634	72.71865092970603	169.2540143107716	413.5419835659877	1208.0060096106838	1392.5612457386208	438.51585413299273	55	3	20	3	50	39
561565000	-46824.87138447582	-45383.7433819997	-1441.1280024761165	-45383.7433819997	520.365993661734	0.38720881617620795	0.63684460093306	0.036197105400433444	0.3224931232092476	0.052930252690371514	0.021474671411692934	0.04742182928354883	1.7420661111474338E-4	1.4495403419832888	7.044056678188523E-5	8.481133307269976E-8	1.850318316799443	-1156.7351990805078	71.53628346723579	161.0757282281377	461.4215575442158	971.4697105081599	1916.8018718984606	306.85937471940923	49	10	6	28	40	37
561570000	-46822.5315432445	-45395.39046888705	-1427.141074357443	-45395.39046888705	489.01634353857054	0.4118120975207723	0.728177976610211	0.036197105400433444	0.33831158365944836	0.043869399355093736	0.021474671411692934	0.036967771912239274	1.7151685824357417E-4	1.4574626578930148	7.167485575689343E-5	8.437060900149151E-8	2.0360246945674505	-1155.4742211743435	59.51850350634977	72.20623834752395	150.03368798330723	614.3100501420013	1044.5385745724611	390.04574545574167	47	9	2	28	54	30
561575000	-46814.662721645356	-45409.42458047116	-1405.2381411741978	-45409.42458047116	485.6899641513183	0.4277285493407607	0.7365063369755698	0.036197105400433444	0.3591168848634629	0.051190479242173854	0.02057907314315564	0.04605088723726738	1.6996891496917627E-4	1.4321630931210851	6.985979835146256E-5	1.8947329388344284E-7	2.9935368793122814	-1146.3721547157045	52.165375366822154	64.5545619428458	106.57121979778968	383.07418605993126	1456.103189413477	525.4662989218709	46	5	5	35	39	40
561580000	-46823.38328645925	-45399.937228999835	-1423.4460574594098	-45399.937228999835	522.5413324982477	0.4277285493407607	0.7365063369755698	0.036197105400433444	0.3744827013333205	0.04984192396331725	0.019769593018194975	0.03393664918887954	1.7904037056891032E-4	1.4183358212703245	7.34535469234544E-5	7.955066357847229E-8	1.8714133660332513	-1138.1037085374949	52.07890036391108	52.04738204188405	106.13003656868052	542.6111583725766	1284.1587620445662	344.84963462874856	48	4	5	50	30	33
561585000	-46813.497265858634	-45385.9181388277	-1427.579127030933	-45385.9181388277	527.5639245111166	0.3984134213451953	0.7625782727260648	0.036197105400433444	0.3744827013333205	0.05185622026299776	0.019769593018194975	0.04566701134516513	1.7623635280154576E-4	1.3466046426598912	7.455308498141075E-5	5.226197626274329E-8	1.543885633886503	-1135.3804522731316	71.78979224858809	57.63049217357711	162.48701937110013	478.9991256199612	1366.3747438759885	320.73661892342625	33	22	1	48	37	29
561590000	-46842.404037431006	-45387.656942397145	-1454.747095033862	-45387.656942397145	517.1133994558639	0.4296727051001113	0.7913168858970736	0.036197105400433444	0.3744827013333205	0.05382766668663136	0.019769593018194975	0.04566701134516513	1.752909942139865E-4	1.3024660666738948	7.951011066294433E-5	8.743878607123332E-8	1.754300275351824	-1125.001152237145	58.89150103774134	54.15608261655592	147.378823813013	517.0337749232051	1433.2781740481419	248.38632636977408	37	18	4	40	43	28
561595000	-46828.975090522355	-45384.587501249254	-1444.3875892730994	-45384.587501249254	506.17043919944143	0.4296727051001113	0.7913168858970736	0.042031515820161305	0.3475295334057411	0.05382766668663136	0.018667263798622196	0.04376676610019223	1.7112344518081362E-4	1.442754391903787	7.682386129603782E-5	6.803121338525278E-8	1.7124932052233568	-1141.769688381349	60.96375776988149	53.641420783231595	163.66226984741655	506.2511712709567	974.226080434138	392.87973479792356	30	20	6	36	59	19
561600000	-46856.889034992404	-45415.41383735808	-1441.4751976343287	-45415.41383735808	505.17999230569984	0.42640744860803526	0.7913168858970736	0.042031515820161305	0.3475295334057411	0.056939007469066945	0.03145969826530422	0.04376676610019223	1.7415004190303324E-4	1.3320954865210943	7.774650795316819E-5	4.95447162621726E-8	1.5441701021779393	-1144.3065805761767	26.132285777065334	52.29791809798864	120.94722012538548	722.36673195476	1180.0391811352886	360.09942095510667	2	46	8	54	44	16
561605000	-46856.31553159521	-45407.42874556996	-1448.8867860252487	-45407.42874556996	498.1635356899636	0.42640744860803526	0.7913168858970736	0.04024290927932896	0.3475295334057411	0.056939007469066945	0.02119434604574613	0.04376676610019223	1.717781494339201E-4	1.2956664627991124	7.901915105069358E-5	1.1120403846600719E-7	2.0547835941323807	-1130.3441336758915	32.014742672277364	50.992500176196735	147.86871540835276	657.0891249382151	912.4527448507334	291.6468682047788	3	50	2	58	36	21
561610000	-46836.47099192291	-45391.58014393015	-1444.8908479927609	-45391.58014393015	465.25732861201635	0.4232297801511763	0.7330117766846138	0.04168439404963585	0.3475295334057411	0.0518168863357847	0.02119434604574613	0.041045533781648685	1.7413392891142562E-4	1.4336155324315423	7.904044371886612E-5	1.0880898071604696E-7	1.931872656502642	-1128.6304941046064	38.33873321370143	56.263188572211185	127.29139508807786	793.7455219593985	893.2706855727503	185.08448768890045	19	38	1	28	72	12
561615000	-46850.19332723526	-45399.67050529601	-1450.522821939249	-45399.67050529601	472.1100503309019	0.4232297801511763	0.790456783113399	0.03901424967759468	0.3475295334057411	0.0518168863357847	0.023272605956672937	0.041045533781648685	1.7839227032615527E-4	1.4859734349486138	7.827515976638226E-5	1.1286869382222375E-7	1.8780250483239067	-1136.460675134499	43.866877696003655	46.14542258884436	163.95252342036744	572.232730293636	899.9339373227149	180.44167426399025	29	25	4	18	71	23
561620000	-46815.41289341189	-45385.279912731545	-1430.1329806803471	-45385.279912731545	460.00686922354157	0.43833518569890084	0.790456783113399	0.03620924300402987	0.3475295334057411	0.0518168863357847	0.020863095329324996	0.041045533781648685	1.7886230423391484E-4	1.405100264400887	7.933122611492397E-5	1.1472094465700151E-7	2.0374563168287665	-1138.3009270314424	28.750288008398957	65.05266309976427	104.91082562069901	626.3523846094199	846.315775573077	283.43534522495037	9	43	7	7	78	26
561625000	-46861.26261927987	-45397.48099853506	-1463.7816207448093	-45397.48099853506	554.350441344663	0.4056031516727858	0.7624881990951298	0.03405947052603946	0.3348216411604623	0.05496972725824426	0.020863095329324996	0.041045533781648685	1.6292727424383908E-4	1.3735073206882307	7.179809595141937E-5	8.095032424351049E-8	1.8561841160462018	-1155.0649493765052	43.98394716074396	57.501077074406886	482.8071820098843	788.2897411049923	1098.8734883003867	222.9171733988681	2	55	3	14	69	27
561630000	-46853.34368835817	-45407.44462543922	-1445.8990629189489	-45407.44462543922	463.93279658538677	0.42855675783475805	0.7624881990951298	0.0410059316167886	0.34378618983275006	0.05496972725824426	0.018982132308359764	0.041045533781648685	1.692598424013263E-4	1.426462979554581	7.424779742715292E-5	1.1161527745058522E-7	2.1516041355049835	-1156.158091234996	67.51967724187921	69.1453005737252	284.772471006586	1131.7778444397763	845.5371549989143	595.678579590712	1	56	3	5	80	25
561635000	-46854.93980769234	-45381.22614787077	-1473.7136598215654	-45381.22614787077	524.3394854289759	0.42855675783475805	0.7730064622500944	0.038736351409560464	0.34378618983275006	0.05518288228849682	0.02233773970642069	0.035839682623205485	1.6407794889536462E-4	1.3168398019610692	7.037814426722421E-5	8.436947227904361E-8	1.8891345142993115	-1161.2841092082563	52.79760625002649	67.24107101200207	200.27443582105786	527.2870704282258	1083.974918672567	339.72398944930944	4	54	2	16	65	29
561640000	-46853.27041782427	-45395.54393467133	-1457.7264831529426	-45395.54393467133	578.3847941329519	0.4166414568651567	0.7106185527248942	0.039896401803264724	0.3609707230022126	0.05518288228849682	0.019121853133580908	0.04342396948236663	1.664380866412699E-4	1.3929550736126843	7.001918340634681E-5	1.1028826964359428E-7	2.0579297100817153	-1144.3383486967937	61.365506023556264	75.36913490310413	91.24040793175513	535.1911230783402	1305.5708951637741	482.68163193996446	13	48	2	11	73	23
561645000	-46853.771340081345	-45404.16588243381	-1449.6054576475367	-45404.16588243381	554.4962326512887	0.3966907249051282	0.7025891473922827	0.039896401803264724	0.3656585211959213	0.05536199166339353	0.027132170162779003	0.04342396948236663	1.8634749839738175E-4	1.2650365325190362	7.817908089203015E-5	1.3992234070526644E-7	2.0859086537444864	-1138.1516696993363	39.152351027143446	61.69470399213075	234.51136003482102	867.1754126167417	1094.8827773918135	242.32733740598374	18	44	3	48	41	16
561650000	-46872.78338773948	-45393.730952106016	-1479.0524356334674	-45393.730952106016	587.5198759276104	0.3966907249051282	0.7025891473922827	0.039896401803264724	0.3749187113751812	0.04987765551868062	0.02233462607626945	0.051299063073491837	1.7627017175637683E-4	1.3946442937936063	7.068691573803748E-5	2.798282815370065E-7	2.728757940539285	-1155.8032820301514	81.62720662584465	59.39458311259818	516.2876367145616	1268.1837455118705	641.097367251877	365.91686517216067	5	55	3	70	14	23
561655000	-46844.74402421074	-45384.98713574961	-1459.7568884611328	-45384.98713574961	612.5582502921517	0.3855960566556214	0.6357881027787375	0.039896401803264724	0.3727449112705979	0.06318470166823997	0.02233462607626945	0.03593891404649592	1.690493140537831E-4	1.408771295215129	6.910331237682205E-5	1.0975931584997589E-7	2.06331268284285	-1150.9190248187344	76.3983336667581	63.94029957403773	569.3342183265834	930.4788962731195	400.85687468716554	373.3783353350065	26	35	17	85	6	1
561660000	-46830.547565417866	-45386.286744935234	-1444.2608204826313	-45386.286744935234	607.9765983213318	0.3855960566556214	0.6357881027787375	0.04048995579437547	0.3369575107080278	0.06318470166823997	0.02137504769262517	0.03593891404649592	1.708942633544443E-4	1.3795625842127865	7.109968804856116E-5	8.589598136456347E-8	1.887159414869493	-1153.0759320747582	27.908732555923255	81.90861576925278	172.9626494224359	900.5001454611041	346.3908192399523	258.9798227728274	10	50	5	92	8	5
561665000	-46856.09789596976	-45409.36303106257	-1446.734864907193	-45409.36303106257	576.4379671449881	0.3855960566556214	0.6357881027787375	0.04048995579437547	0.3369575107080278	0.05165667324268674	0.024773754874990322	0.03172407195627803	1.727946838219388E-4	1.3917626823971996	7.54333056488409E-5	5.5850345396846954E-8	1.5380404194702606	-1135.484153278559	58.600213978474116	61.59139952078615	333.092143610057	931.6392997328741	458.1821556706723	344.49834742409723	1	61	14	62	24	8
561670000	-46859.45970150606	-45411.57195811962	-1447.8877433864388	-45411.57195811962	624.1137246038484	0.3855960566556214	0.6430580106370566	0.04136846232994507	0.3369575107080278	0.057413733421046574	0.021009501479050334	0.03265441650879209	1.724625521220742E-4	1.3626447813069638	7.535891482928232E-5	6.37994223822119E-8	1.6429713366675698	-1140.9338218000876	60.72842279063806	86.39252414975269	174.9016764280653	750.0674415107201	762.0558393369087	449.19522175995957	37	25	7	73	2	26
561675000	-46869.45120895089	-45418.96424500641	-1450.486963944483	-45418.96424500641	631.2152035738275	0.3855960566556214	0.6430580106370566	0.03804028091787616	0.37276112222353974	0.057413733421046574	0.019766163082207095	0.03436120175729215	1.621917111566338E-4	1.3682448098895856	7.251436887884418E-5	5.5613725343972145E-8	1.6029535384291442	-1136.8347832908316	66.74187146993629	233.37678369983902	400.43191000291216	687.6202441668928	455.70663297391957	558.3551978344752	60	3	10	75	19	3
561680000	-46861.793129517704	-45414.23347694717	-1447.559652570534	-45414.23347694717	606.6065438668703	0.3855960566556214	0.6430580106370566	0.03804028091787616	0.37276112222353974	0.05244330477130297	0.021807610863579054	0.03757437741561222	1.6458087844316397E-4	1.3197861998712375	7.329520195424348E-5	4.0473322131522595E-8	1.388090703491062	-1128.5835015366617	58.27428057137453	44.24476520923491	318.94844974586607	1228.474470310064	568.2209987685127	312.76169971919694	55	7	15	57	29	7
561685000	-46880.242710113904	-45428.4443194018	-1451.798390712099	-45428.4443194018	650.9098112986501	0.40256205426275	0.6430580106370566	0.03804028091787616	0.340250068750014	0.059195645442917354	0.027142857905834455	0.03757437741561222	1.5904436924134863E-4	1.2797923484616311	7.241714675410851E-5	9.306136040820225E-8	1.9224345471959694	-1125.1535698119183	53.57298250151085	110.25782057845691	615.540537358109	950.4572835824291	1428.0846431104208	374.97440101395995	62	1	35	16	32	24
561690000	-46890.189130002545	-45420.13293099091	-1470.0561990116332	-45420.13293099091	664.1941378556306	0.3959085245646586	0.7074375719482344	0.03356075451511256	0.3408089075197612	0.059195645442917354	0.027142857905834455	0.03757437741561222	1.5687231831944113E-4	1.2641967226128752	7.198710406395812E-5	6.892867177358986E-8	1.6482409771351771	-1118.5436082543297	54.77244555465567	55.71060909560989	348.847545571119	743.1318080159559	526.2732128992557	125.53446956469382	49	14	16	49	41	1
561695000	-46878.10720789394	-45407.96234689885	-1470.1448609950914	-45407.96234689885	675.9838079702637	0.4072952024667116	0.7074375719482344	0.041519741975758306	0.3408089075197612	0.04864436367471796	0.016194954868843286	0.04349962255738834	1.6611555652117278E-4	1.3177646686606481	7.23467791539406E-5	5.395799528078235E-8	1.4817644330112616	-1132.7526274013235	59.555309387416166	102.17098752017996	383.6711635899778	680.8943248967357	853.7603975132349	418.36893076230416	62	1	12	33	32	30
561700000	-46861.353019010654	-45406.05623297999	-1455.2967860306685	-45406.05623297999	639.0600790135845	0.4072952024667116	0.7074375719482344	0.04299455832829179	0.3649071924476257	0.0488264555216424	0.023028635335621328	0.04349962255738834	1.6044938885223915E-4	1.3161105485839841	7.239784262651886E-5	4.8832594571669015E-8	1.5283225540249168	-1130.9021208950144	60.187595425628935	494.9119024511099	542.8149200550126	848.5833170146299	885.2946118199847	480.332184728867	59	9	24	7	47	24
561705000	-46899.33285987988	-45409.92076326673	-1489.4120966131507	-45409.92076326673	648.2200012729105	0.4072952024667116	0.7074375719482344	0.03970125641394357	0.3649071924476257	0.05382698694229668	0.021982139927738915	0.04349962255738834	1.5919586927133034E-4	1.2913969128548006	7.047465686810202E-5	6.64610748541667E-8	1.5571251810259212	-1128.9692590130292	60.47680134654489	95.1999646915192	442.4171994854121	900.942234663478	931.4149360474806	798.2873183292546	59	2	29	1	66	13
561710000	-46874.154681280546	-45404.528262357264	-1469.6264189232847	-45404.528262357264	634.2429301590875	0.4296092348683641	0.7636122501202771	0.03970125641394357	0.3708984595729864	0.061397944578346436	0.021982139927738915	0.03739887300637377	1.4990684334465078E-4	1.2742221016727975	7.067638661045292E-5	7.662252534945364E-8	1.751595917895222	-1117.4750699591073	45.593440925334306	113.29144266951909	476.5819745487353	867.0038190321927	890.6645485539815	707.093146652488	59	3	20	4	57	27
561715000	-46873.25592800553	-45385.038508279096	-1488.2174197264355	-45385.038508279096	692.0053226090592	0.4244069436718559	0.8734729817283281	0.03970125641394357	0.3708984595729864	0.06528579270486498	0.020835032641183367	0.04045461925412228	1.5312241829493526E-4	1.2704261382713742	6.907831161604504E-5	8.774176270862824E-8	1.799139060180244	-1125.973953783065	48.24071247470673	137.63189457285014	691.2920423883246	653.2495189196728	939.5985941184658	310.1463325147145	61	1	12	33	33	30
561720000	-46883.88792582067	-45381.73853754465	-1502.149388276024	-45381.73853754465	683.8461435172121	0.4244069436718559	0.8725481025369561	0.0339792471654615	0.3362049047886081	0.046861344462585636	0.020835032641183367	0.04045461925412228	1.6166599212968965E-4	1.4221703443557776	7.327434014509074E-5	1.0464257322699864E-7	1.7688396097403256	-1122.0553171261213	39.093579751581345	148.2137224399044	820.409435796074	974.5757237315858	1250.032823048957	395.2870185798026	59	2	15	3	55	36
561725000	-46890.52121079863	-45392.4739787948	-1498.0472320038339	-45392.4739787948	626.6983574612611	0.41915489298515035	0.8008180688398806	0.035872131774164484	0.3362049047886081	0.047530125328572294	0.020835032641183367	0.04045461925412228	1.5324425626986812E-4	1.3384289134349587	6.83101256737906E-5	8.177601394300386E-8	1.6622192043180684	-1127.5597515214292	54.27910402222139	247.02767355234502	352.6257389726019	1374.1482638321625	1089.4505648314212	414.68453301278623	57	8	14	24	36	31
561730000	-46862.93312299515	-45402.515865484726	-1460.4172575104249	-45402.515865484726	616.3310015068089	0.41915489298515035	0.7287044783658325	0.035872131774164484	0.3362049047886081	0.047530125328572294	0.020835032641183367	0.04045461925412228	1.6454500044217968E-4	1.4555144794518777	6.989568234138457E-5	9.272900702635533E-8	1.8356893265122654	-1130.9471697247627	56.707304172775764	54.45800474471919	427.54764033785403	1094.8144276181836	1002.1168385816687	657.9191077405167	43	20	19	23	32	33
561735000	-46847.990635747454	-45391.878748925716	-1456.1118868217359	-45391.878748925716	651.2263281937173	0.41915489298515035	0.7287044783658325	0.03684649736898012	0.3362049047886081	0.04743456304520657	0.02237432177406276	0.04045461925412228	1.588275486799384E-4	1.409318377700387	6.359839974278721E-5	9.330584436475239E-8	1.9845919396856242	-1150.29642693943	45.1229703549769	83.93300229790745	531.4924420992312	907.102920102992	1470.862437863811	610.0113903163684	57	4	5	24	48	32
561740000	-46829.708647259264	-45390.41629325777	-1439.292354001498	-45390.41629325777	686.3196250197132	0.4032544297815477	0.7287044783658325	0.038485990874273505	0.3362049047886081	0.04757718806771382	0.022164248320909588	0.04045461925412228	1.687124496945076E-4	1.4658487580553017	6.672795234674832E-5	4.384047291374321E-8	1.4864195723800357	-1155.0630299734864	53.89710830222005	179.4998446056186	718.911861164461	1583.6556694363267	629.77893021845	152.86701479285986	59	1	32	29	46	3
561745000	-46825.38816229795	-45400.78811593731	-1424.6000463606485	-45400.78811593731	570.3473351647237	0.4175058696380653	0.7287044783658325	0.038485990874273505	0.3362049047886081	0.04394674270523185	0.017606835061880797	0.042130617025712205	1.6724985881521362E-4	1.4902325462402122	6.788173522010971E-5	4.1009977067338164E-8	1.515676149327888	-1152.4763591650105	66.27875075495842	289.9918554925731	1076.6552803271143	1584.3437323948967	758.2328556627037	343.1668146260456	61	4	51	3	34	17
561750000	-46834.32319600235	-45409.476179569414	-1424.847016432933	-45409.476179569414	563.5741165829007	0.4175058696380653	0.7287044783658325	0.03469469194811879	0.3443990883003758	0.047803284080725844	0.023420623416095722	0.038225621927823736	1.7321436392947988E-4	1.494211771495159	6.830950251316784E-5	4.969494232093747E-8	1.6054783916432085	-1157.4541856178457	53.17844295806163	380.0929159177464	752.8136839674531	1562.6257996920413	826.5405279087214	530.5638813661434	60	12	35	13	42	8
561755000	-46872.51840075737	-45415.17565114328	-1457.3427496140837	-45415.17565114328	503.98528276264994	0.4032741403590348	0.6720413970460872	0.03837788816378801	0.35217561831916055	0.0491231213627502	0.023420623416095722	0.05176541611741838	1.684572884507385E-4	1.5039363633224256	6.921702247498831E-5	1.0475577916110022E-7	1.9815749921360561	-1148.5689865130435	63.188768066996275	324.07933864976815	606.1394101358743	920.9842427503108	642.3557487570669	415.882348158459	60	22	25	11	17	35
561760000	-46839.7198688475	-45394.159274231155	-1445.560594616342	-45394.159274231155	527.0499757546723	0.4024348773922822	0.7584986835366158	0.034656365690667136	0.35217561831916055	0.0565899986812188	0.02366257962631276	0.05176541611741838	1.638740406782454E-4	1.4259191863709908	7.075806599977944E-5	9.711664382250648E-8	2.0302505935365946	-1145.9711535776912	64.29184875192328	347.2023687637056	832.8800902388133	1097.3974275174576	910.3146917540021	516.5659498368548	57	20	16	32	22	23
561765000	-46848.00446514124	-45383.71955541766	-1464.284909723582	-45383.71955541766	500.8156358862611	0.4024348773922822	0.7584986835366158	0.039941971929526095	0.35573401231891805	0.0565899986812188	0.022681972165886497	0.05176541611741838	1.739172536307343E-4	1.4099774402123362	7.139024798294675E-5	2.686203315778521E-7	2.9231354554424223	-1159.1831612156343	94.08611974741208	261.9029265431834	921.4582936110039	1346.2030905633453	522.3603951379124	1137.326628377362	56	17	37	34	25	1
561770000	-46854.03665218232	-45412.966894777936	-1441.0697574043868	-45412.966894777936	528.2824075704433	0.4125647580009129	0.7309008508719856	0.03843325343131261	0.34884779504476254	0.04663946745815508	0.022681972165886497	0.03842073433682444	1.717317449501842E-4	1.450787383370829	6.937886310035658E-5	5.8668138828641953E-8	1.6502410844273363	-1162.3924275839333	65.13325522272645	356.59062641352085	817.0263910260343	460.0407580404231	508.8341386800663	360.53994630301753	56	19	57	30	4	4
561775000	-46862.89222541168	-45411.084542020115	-1451.8076833915645	-45411.084542020115	545.5589869482523	0.3910600776120993	0.7309008508719856	0.03843325343131261	0.3298045303445547	0.05550918428035108	0.026533897713648277	0.03774576672468433	1.7473099122793873E-4	1.4846740941440648	7.047041288156187E-5	7.018769661651817E-8	1.6754464404708311	-1151.3646286198173	87.7326462989763	320.21644463040445	1404.8013716568464	473.9061796046676	660.6696416383271	182.93287189146994	57	19	48	29	14	3
561780000	-46863.85635103891	-45400.4710264985	-1463.3853245404066	-45400.4710264985	636.9351011674966	0.3989731583640279	0.7309008508719856	0.03843325343131261	0.3298045303445547	0.05550918428035108	0.019127952079098596	0.04394465879907517	1.637646667376848E-4	1.3835902149277928	6.790628502670541E-5	4.655253973612702E-8	1.4917585043282067	-1148.9422563230592	74.298290316622	297.90971115662353	1109.3695093420176	1470.7673173164123	672.7987977638579	289.8669723891511	60	17	74	1	15	3
561785000	-46834.494023986204	-45383.84083048557	-1450.653193500633	-45383.84083048557	733.7787172694233	0.4089278872109809	0.7309008508719856	0.03353431695439876	0.3298045303445547	0.05255055105874836	0.020465748077645188	0.04394465879907517	1.6253572866454082E-4	1.3944486452586462	6.501402086533427E-5	6.79547520835913E-8	1.785791127761934	-1154.8315988487	93.38784406413866	273.4764707234569	1066.5878215985356	1311.0100850822744	380.73114462167814	522.8077266133671	59	13	71	3	21	3
561790000	-46847.05989828159	-45395.08707819294	-1451.9728200886511	-45395.08707819294	707.6699134196482	0.4089278872109809	0.7585529578488326	0.03353431695439876	0.34960803301941645	0.05255055105874836	0.02231681765471533	0.04394465879907517	1.685137372492184E-4	1.3808527786812999	6.775133848633196E-5	6.759681471864396E-8	1.6766657351481946	-1141.259370147429	55.09573000339579	272.6665893234899	1086.5887051435805	866.4934929792721	295.7367035368011	433.0694662214461	58	15	70	7	15	5
561795000	-46816.77168937723	-45394.36968371675	-1422.40200566048	-45394.36968371675	661.97273259472	0.4332830648582631	0.9052661462098828	0.03496818317944448	0.34960803301941645	0.05255055105874836	0.02231681765471533	0.039198981007179605	1.6862213016449225E-4	1.4430807292154786	6.651726772483232E-5	6.741078730808862E-8	1.7936349857478917	-1144.4403409615657	56.67642765457433	201.410734320016	1110.142853834715	559.439794968055	674.648080882835	108.06957659275083	60	15	72	19	2	2
561800000	-46826.223865741355	-45408.80647817931	-1417.4173875620486	-45408.80647817931	696.4089650085314	0.47566063379237283	0.9052661462098828	0.041185897196662005	0.33638842900274524	0.0554210835433741	0.025247972199177578	0.039198981007179605	1.727202250767416E-4	1.340688373345294	6.695045886614503E-5	5.046161637557235E-8	1.6337437702959545	-1151.7602820386944	74.51619609694956	303.97929293439324	999.9102526928665	365.965410796987	390.75365551657467	642.0534007375873	59	13	68	1	2	27
561805000	-46827.9629633947	-45394.918622557576	-1433.044340837119	-45394.918622557576	611.8972760782991	0.47644006751037804	1.1402128991770004	0.04207788556304507	0.33638842900274524	0.0554210835433741	0.020384662634164816	0.04318348613135952	1.7529254700597902E-4	1.3337131644659115	7.08309128677789E-5	6.770658988869563E-8	1.7929067728493306	-1158.093468578434	69.76681024728785	400.33743066217795	1087.7133409832888	311.15344578248454	503.2468209455549	464.1515218981831	59	15	74	15	1	6
561810000	-46852.70707667189	-45409.92863158997	-1442.7784450819192	-45409.92863158997	710.3402134740699	0.4732480070672223	1.1402128991770004	0.03814480837812265	0.33638842900274524	0.0554210835433741	0.017523956622620372	0.04203600441850983	1.7208102450818295E-4	1.3693325469693012	6.877838559512127E-5	7.624012454230907E-8	1.8059408429368637	-1153.2063436349738	70.24870792574802	394.74620556018	993.7122978512378	528.9259002692318	376.82909692271045	306.5037064090022	62	3	71	4	22	8
561815000	-46875.107690310186	-45398.862764301164	-1476.2449260090204	-45398.862764301164	716.4687249143569	0.47884436667174307	1.1402128991770004	0.03814480837812265	0.3543210829963252	0.04918491614087681	0.022061570775134754	0.04203600441850983	1.616978886715869E-4	1.3356155850673874	6.764592347734826E-5	1.0136013795183322E-7	2.0228343331638485	-1155.3010054476683	57.446610007098485	314.502839796262	1013.9077046702594	1182.7206370688427	1000.3822159443283	428.71213564294857	64	7	56	13	3	27
561820000	-46881.40691147632	-45422.294444204366	-1459.112467271953	-45422.294444204366	687.856899272195	0.47884436667174307	1.1402128991770004	0.03732294785698843	0.3311124430154119	0.05775964582300507	0.022061570775134754	0.03674066580507179	1.6608299989401092E-4	1.394146219314015	6.883523424705261E-5	9.003290287456464E-8	1.9613209893521326	-1154.9456175076577	76.12303449319776	451.57118842444373	1038.0439444000865	1265.7315010688026	408.11192982136976	495.53901139580995	61	15	47	15	7	25
561825000	-46848.033386522584	-45406.17651322662	-1441.856873295963	-45406.17651322662	628.843370577431	0.48826854076564985	1.321290369962144	0.03732294785698843	0.3210528299130698	0.05775964582300507	0.022165774132648218	0.040202228480624824	1.6866268263676968E-4	1.404453364171234	7.038158526150142E-5	7.58639928920623E-8	1.8849088763855497	-1154.7607896041309	78.26062630910134	456.4311009904069	1110.574385102828	1141.2679517177498	1084.7318448915958	491.6626338659265	62	5	48	17	8	30
561830000	-46844.20104365048	-45401.38970860016	-1442.811335050317	-45401.38970860016	617.2672258773122	0.48826854076564985	1.1288386980537763	0.03732294785698843	0.3210528299130698	0.04816028983458806	0.022165774132648218	0.040202228480624824	1.625653696333778E-4	1.442549978038457	7.100485651571428E-5	2.3803098947873218E-7	3.0004537101895563	-1141.2388240788316	61.008335081775144	246.20298366387482	1096.8116577795204	1301.3184515796765	776.3208971352315	594.2340296364131	61	10	50	6	22	21
561835000	-46831.983312955956	-45395.81735058178	-1436.165962374174	-45395.81735058178	668.5072030146032	0.48826854076564985	1.1289580227600142	0.031848847668903356	0.3210528299130698	0.055913463340916576	0.01710594108816431	0.040202228480624824	1.672096948494433E-4	1.4619667110600407	7.145527173512701E-5	7.024798872750485E-8	1.7565835895619715	-1133.8227037288405	73.799375058347	546.989561730533	1034.7349571111783	359.45175883282957	412.906031646004	157.26882491898502	62	11	65	16	15	1
561840000	-46852.36714191886	-45403.166157327534	-1449.2009845913303	-45403.166157327534	701.8059302274622	0.48743614819144004	1.1721652778030163	0.034740509542691304	0.36622535897874087	0.055913463340916576	0.02273904436499401	0.04480493783008625	1.675204007955474E-4	1.4696723577307707	6.912934865415193E-5	5.061723063262996E-8	1.570134021175259	-1145.684625408945	64.83499414430861	381.16981233229865	1051.637334257933	756.3177930307018	141.21011845074733	531.214619133144	62	12	67	18	1	10
561845000	-46851.69299698414	-45403.202753238074	-1448.4902437460653	-45403.202753238074	698.6751111576814	0.48743614819144004	1.1721652778030163	0.030548496234059735	0.35547250174120226	0.04866813263519154	0.02273904436499401	0.04387449808710804	1.6393928629670956E-4	1.3406870477868715	6.724375824032558E-5	4.597520224826882E-7	3.9876203689527303	-1137.8749954915731	53.17809105687129	408.2378429430688	804.2148364636214	328.76266268174567	644.816465950575	577.4405575829328	62	3	75	12	11	7
561850000	-46835.00860255502	-45402.53734521059	-1432.4712573444285	-45402.53734521059	703.5691571429204	0.48743614819144004	1.1266548576045066	0.028053520772437893	0.35547250174120226	0.04866813263519154	0.02273904436499401	0.04389741189012323	1.6278482110104064E-4	1.4008613828752676	6.409754983043206E-5	4.919628167812909E-8	1.6141561158894286	-1143.9737504895688	59.599600099649365	163.5897143958462	718.224064310289	1683.4065698731215	772.4217143492618	427.2616344918471	62	1	43	37	1	26
561855000	-46882.65956409176	-45419.506058461215	-1463.1535056305418	-45419.506058461215	641.8165555470362	0.49452336711016204	1.1266548576045066	0.028053520772437893	0.33573623136036523	0.04866813263519154	0.02273904436499401	0.04247393056127742	1.6833012317926853E-4	1.4108286593373671	6.689664447470652E-5	5.364494190662449E-8	1.559772549250723	-1151.6980233848165	71.55130884594263	454.25280718647593	637.6572239303003	1306.2661749326874	730.9950405259642	533.8730614200587	61	13	10	54	5	27
561860000	-46849.43348677758	-45399.64443015141	-1449.7890566261722	-45399.64443015141	631.3339223107988	0.5023318629638354	1.2534662549266746	0.03358717527910789	0.33573623136036523	0.04866813263519154	0.020001633801294248	0.03323226630560112	1.6398631042444147E-4	1.3921572474357102	6.563530164084828E-5	4.540882282510423E-8	1.5735679130002465	-1159.453567517569	74.22541595854462	494.2626246609969	1478.5988242107585	1102.3626747226108	1523.6309566016023	589.5487974229515	62	8	21	45	3	31
561865000	-46863.72184297421	-45415.642567060066	-1448.0792759141457	-45415.642567060066	643.7446803357534	0.5023318629638354	1.1451761539356327	0.03502812789584387	0.33573623136036523	0.0562135771289617	0.020001633801294248	0.05258991401905044	1.6381885456512747E-4	1.429534063275232	6.351037558801388E-5	9.676366739613537E-8	2.2500142695862633	-1170.4996059977216	82.3799322371023	404.251706388425	929.3569531768064	1069.4752425127979	1714.946706638863	388.86282688464524	58	4	67	10	8	23
561870000	-46878.67610962153	-45413.41261091548	-1465.2634987060458	-45413.41261091548	638.4228454408876	0.5021616559281412	1.1451761539356327	0.03502812789584387	0.3332976940241002	0.05266449733725525	0.020001633801294248	0.043914652784142534	1.671271663792907E-4	1.4069030637545146	6.508295175420198E-5	5.454962977416425E-8	1.6748586550615487	-1172.5301747286235	78.48453761224684	473.86355808848145	1095.6033171343395	837.828988274846	642.4960527420592	547.7883134871772	60	15	65	5	18	7
561875000	-46835.13387342741	-45392.697231793754	-1442.436641633659	-45392.697231793754	655.9777257091727	0.5021616559281412	1.2308279657760735	0.03582717418219228	0.3332976940241002	0.05266449733725525	0.021666981851867335	0.043914652784142534	1.6352361335617786E-4	1.4299725464340989	6.347142287554104E-5	4.7600581808439287E-8	1.6940456959367396	-1165.9713899771905	77.25661846905797	442.5627094520942	1667.5216464824198	236.11502446116725	168.2629391601737	313.63447957996624	60	24	66	2	14	4
561880000	-46864.35128509903	-45402.977866280264	-1461.3734188187696	-45402.977866280264	672.3192338970557	0.5097257946820737	1.2308279657760735	0.036976481039169354	0.3332976940241002	0.053732039495209945	0.021666981851867335	0.043914652784142534	1.6334501416335597E-4	1.3554361887923587	6.609698717957037E-5	6.500645172375217E-8	1.7510298508490088	-1158.5200572012384	77.71297702923462	433.7990011724422	1269.9279244030445	365.6195358337284	151.74046625069232	448.3403681226378	60	16	65	13	11	5
561885000	-46869.77364828421	-45410.59958447674	-1459.1740638074707	-45410.59958447674	740.4513106115786	0.5097257946820737	1.2308279657760735	0.036976481039169354	0.3588038194986106	0.053732039495209945	0.022679655235345205	0.04648957112483739	1.6667960360996245E-4	1.3616761839792135	6.538547616702393E-5	4.9315547460909664E-8	1.6068020392490912	-1167.4638255004104	93.37345235101765	549.0706113130294	1450.7319772615683	400.80136395664266	251.77138518365865	294.1069907738117	59	24	67	1	16	3
561890000	-46848.35092814531	-45394.03354756436	-1454.3173805809497	-45394.03354756436	740.2160021516336	0.5183277925828595	1.2918797555130288	0.04026455261180924	0.327000272266929	0.052493544163291474	0.022679655235345205	0.04648957112483739	1.629374164830763E-4	1.4067657058410614	6.394086932864446E-5	1.0028168075872607E-7	2.1641278168978926	-1170.0850908514185	96.43910786300796	411.9271965779683	978.5474471182133	194.63533103079158	359.84475593456693	187.9815549580885	59	18	72	12	8	1
561895000	-46878.364994175485	-45415.40763405935	-1462.9573601161328	-45415.40763405935	1008.4363287120058	0.5183277925828595	1.4744439508684886	0.03439430406898044	0.33983849612662614	0.0515336633106692	0.017407843965764114	0.04648957112483739	1.6223262299217375E-4	1.3830550872154665	5.882569766040667E-5	1.0917404201313648E-7	2.2604047122839415	-1166.6315817604425	70.55132799315125	302.9534388901712	1088.524453560374	222.06013832219492	204.98043772264583	360.54234513612283	56	23	67	6	13	5
561900000	-46856.46944259229	-45401.746735421344	-1454.722707170952	-45401.746735421344	833.400476416705	0.5183277925828595	1.424180862914368	0.03439430406898044	0.3526879872991464	0.04601595272241308	0.022692005075966883	0.046897126770736645	1.6781567977229846E-4	1.4092689893927113	6.131123889467678E-5	9.905414850754106E-8	2.1108790849290258	-1165.8607315051036	69.95213197700676	265.5683667730398	1243.027192345965	351.720719530607	156.61799215921033	229.27115318890475	61	14	76	16	1	2
561905000	-46869.32054012985	-45414.377523684474	-1454.943016445376	-45414.377523684474	845.8634643377325	0.5183277925828595	1.424180862914368	0.03942809462663423	0.37759874748527317	0.04601595272241308	0.022692005075966883	0.0481862505043047	1.618018727786688E-4	1.3454672977907036	5.793755228736535E-5	1.5100827507145103E-7	2.4573548897044266	-1151.4252147266568	46.12376994429598	344.43656180372886	948.3970502824362	1550.7412385036098	413.101158874126	385.11701299210733	59	15	69	1	23	3
561910000	-46874.647799487306	-45422.823735263526	-1451.8240642237763	-45422.823735263526	760.0770436096612	0.5183277925828595	1.24883801427336	0.036125039260545715	0.3801460309886687	0.061122034947788444	0.022692005075966883	0.03844140709009491	1.5616627866843824E-4	1.455323299180296	5.96875481990689E-5	4.250194860750383E-8	1.5540521438542898	-1158.5218151151892	64.55672017652442	330.79366393462675	1048.1456883948304	388.5775761521234	620.9688337094431	431.23113859718995	58	22	70	10	8	2
561915000	-46868.97854810344	-45415.36552198136	-1453.6130261220846	-45415.36552198136	909.3810180130114	0.5183277925828595	1.24883801427336	0.036034245772215326	0.3583747769956474	0.045983775883621486	0.02118043694829641	0.04630720501709039	1.586223647448235E-4	1.432019306025149	5.854186526214436E-5	5.004121857541198E-8	1.630824809872613	-1158.9863050643266	55.666972942175335	308.2985087311236	1088.8640782750613	604.1366150027034	451.00524724576184	327.51818521284883	61	16	74	4	5	10
561920000	-46899.987174484246	-45434.752437084855	-1465.234737399391	-45434.752437084855	816.153325937074	0.49017635143440297	1.24883801427336	0.03930751504916994	0.34664757787656686	0.05940917997456154	0.02118043694829641	0.04062824432542134	1.6152952964663925E-4	1.3518620092279254	6.121147867959762E-5	6.40460934661707E-8	1.7249584543512537	-1159.6980427472624	64.73957472918434	248.08229052639035	1295.2955321678478	223.82968886545476	367.3664446045234	869.8158122603893	60	6	86	7	10	1
561925000	-46861.16549772933	-45420.23244648274	-1440.93305124659	-45420.23244648274	855.613542668056	0.5017020292552486	1.1496086554894422	0.035932189383329434	0.34664757787656686	0.05075635778298409	0.021906315807012047	0.04062824432542134	1.6044918268460652E-4	1.3844661510932172	6.25408669400298E-5	8.478152947122621E-8	1.9439864196839838	-1141.8530693663497	61.21845786349298	198.80296176086733	954.9234803433776	241.61839030428618	386.27214808962333	213.3785760028367	62	6	80	8	12	2
561930000	-46887.343394233394	-45415.83817780679	-1471.5052164266006	-45415.83817780679	835.3390267682157	0.4822695038076222	1.1496086554894422	0.041424188453841035	0.34664757787656686	0.05075635778298409	0.021906315807012047	0.04064427048600441	1.596254733357045E-4	1.4206579850780277	6.045230332478432E-5	6.522642878587007E-8	1.7125363813475096	-1153.376993586708	59.92881393576337	283.3021345517772	913.5387370743164	1039.4250154180509	392.8955910034182	250.89809055885328	56	11	80	1	20	2
561935000	-46865.9585312327	-45393.35282346841	-1472.6057077642888	-45393.35282346841	964.5807186379625	0.48784638166861566	1.0402078542352542	0.034867474144250135	0.34664757787656686	0.054871216875738836	0.021906315807012047	0.0446077315254334	1.5618369463298406E-4	1.4820267575492616	5.633033944383128E-5	7.393166998132411E-8	1.7799898423355185	-1151.0151362197169	63.91775910380908	202.95631008074056	1104.3070891494458	650.911254880761	276.58781644631847	720.887460413035	50	19	75	6	12	8
561940000	-46846.41007909464	-45383.989688725385	-1462.4203903692537	-45383.989688725385	1008.6185981393741	0.48784638166861566	0.9874170753338951	0.034867474144250135	0.34664757787656686	0.054871216875738836	0.018912565502718057	0.0446077315254334	1.5214064731469964E-4	1.5065483096343346	5.213076300720712E-5	1.8705900693927005E-7	2.7081634003605313	-1164.7384436215298	45.313704461796995	223.91015263807557	1227.0165282613866	819.8095160170876	615.7048110117865	1046.5825970576873	58	8	85	4	14	1
561945000	-46831.45362368827	-45374.44401613282	-1457.009607555452	-45374.44401613282	854.0766054480388	0.4669359582383762	0.9874170753338951	0.03790232819908556	0.34664757787656686	0.05501913207947491	0.02594654078074966	0.036295503585997056	1.5566839502669593E-4	1.4861072262871522	5.5624571649202355E-5	5.760435240225835E-8	1.736722124975895	-1172.8712094193775	69.21106279548836	388.1125765496943	1049.1685203379925	534.9434071651054	1199.5132154155217	928.493385416266	60	1	80	22	1	6
561950000	-46870.47152231028	-45378.15923616484	-1492.31228614544	-45378.15923616484	849.6318883653423	0.4656616677357756	0.9430988150885168	0.03717449655156905	0.3392415467601302	0.05776749224025513	0.02503623035495026	0.036295503585997056	1.5183601307320677E-4	1.4106590106455263	6.097163639808457E-5	1.427765067009267E-7	2.260468832967815	-1152.634212630736	61.946549902669474	135.36057998685246	1109.6457131135521	533.1025414481096	856.0039105046317	262.10188159912707	54	8	80	25	2	1
561955000	-46876.012173268646	-45404.49670358453	-1471.5154696841155	-45404.49670358453	758.4338383720597	0.4654173222900313	0.9165116471048929	0.03596091866153564	0.3764195679484879	0.05776749224025513	0.023298828455690073	0.03511482049196994	1.5336250561519876E-4	1.4278272345129899	6.261045878710135E-5	6.932530062069908E-8	1.8092237812996868	-1165.2776050789257	61.94591973580434	437.3479039807116	1385.7049178570091	493.6083253006751	304.9137036378739	228.442832928372	57	4	75	11	22	1
561960000	-46838.7086723621	-45384.05045453631	-1454.658217825798	-45384.05045453631	763.8630147669624	0.4654173222900313	0.962836360471221	0.03596091866153564	0.3764195679484879	0.059415720464526235	0.024195587778633353	0.049259746907225475	1.4967833497788507E-4	1.458757864909453	5.975272184896002E-5	7.502728032967934E-8	2.0534933287505543	-1181.6764214200693	76.54674057309195	366.7139665959679	1224.1839226505174	478.4331614937488	551.237171734475	402.55359696758757	56	2	81	9	21	1
561965000	-46885.621478675566	-45409.32865174617	-1476.292826929401	-45409.32865174617	725.3976602105063	0.4654173222900313	0.962836360471221	0.03596091866153564	0.34177094488413134	0.05546054262752302	0.016048947921387283	0.04425305978268668	1.4958996244341107E-4	1.3406023858207767	6.0254985419032394E-5	9.821233375857177E-8	2.219255313667153	-1184.809159829407	87.30491270670828	351.632079279286	1211.7769152767892	607.1536443401303	275.7780006353057	314.807311689944	56	4	79	5	24	2
561970000	-46883.142008584895	-45399.26231260045	-1483.8796959844512	-45399.26231260045	733.5818440669765	0.4654173222900313	0.9347815401150685	0.03785298160044829	0.34177094488413134	0.05115515230238303	0.02132822723075862	0.051306166541363295	1.4327073252708928E-4	1.3309278114399499	5.7187687507394723E-5	6.9963984613035E-8	1.9497751344397602	-1184.2632748384099	72.85823800773424	530.0457331218029	1457.2033627057501	475.3762845830949	537.6980965587264	705.4337915614902	56	5	74	21	12	2
561975000	-46877.214982178935	-45400.14851040563	-1477.0664717733093	-45400.14851040563	681.6863422342956	0.4538240263455053	1.013673568640078	0.03785298160044829	0.34177094488413134	0.05906969321956629	0.02132822723075862	0.04392633776944343	1.516156180151386E-4	1.396052519331563	5.9631151337017576E-5	7.805512514678153E-8	2.0058697457169345	-1186.6899754436115	60.320723310712175	121.4322628590844	1258.0986575371942	764.30738955659	610.852129079212	489.3522372211026	52	6	83	3	6	20
561980000	-46881.49759541242	-45391.31596160088	-1490.1816338115418	-45391.31596160088	743.1069077891437	0.4693000191121205	0.9684833283685177	0.03639904026377086	0.34177094488413134	0.05102019707341799	0.02355699709223524	0.041048060462475035	1.3908214129609443E-4	1.4194217134135838	5.3320089503561265E-5	3.85520463756641E-8	1.6378540671946396	-1192.2072028895705	71.21398848074807	111.1269691542194	879.0566672005752	2752.357008874984	626.0501675255177	854.5927786648394	40	17	66	8	7	32
561985000	-46905.358027989336	-45408.803120538345	-1496.5549074509915	-45408.803120538345	727.5344781042824	0.47278922431013937	1.0946874904831152	0.03639904026377086	0.3680860549603831	0.05102019707341799	0.015619578710208502	0.04841754271865542	1.5015539493259074E-4	1.3577576263568547	5.686724688780781E-5	5.0006424892114047E-8	1.656092780059935	-1184.8029948780295	66.86612525220346	542.1492697375356	1036.9610841736624	3657.941017914509	3614.1432591003695	726.8366903119278	58	3	46	11	8	44
561990000	-46880.90529396562	-45407.54581517572	-1473.3594787898971	-45407.54581517572	659.748882260458	0.47278922431013937	1.0946874904831152	0.04000637631757265	0.3553204358521797	0.05102019707341799	0.02958457757767077	0.03800861157796005	1.4793441246936862E-4	1.3450533534852351	5.606086595689813E-5	5.965562301939793E-8	1.8747028330418385	-1179.710902840834	87.28787658901676	263.3246367807236	1306.838533421565	3041.435565457351	1126.2224374366012	730.784999575017	59	10	47	9	10	35
561995000	-46864.90982800718	-45391.286033813274	-1473.6237941939041	-45391.286033813274	637.5568528219409	0.4412601808809405	0.8850178804240537	0.04000637631757265	0.3553204358521797	0.05102019707341799	0.021974545725276882	0.03697529765896141	1.4402563805322036E-4	1.344536615301452	5.793638893843874E-5	6.14560424456904E-8	1.8117887592664959	-1165.379509658744	68.41388084593417	367.88035661350716	1243.861254289577	1487.7553157128123	1448.2797784294348	499.84328831034406	56	16	36	6	24	32
562000000	-46895.647658228874	-45399.59121811127	-1496.056440117602	-45399.59121811127	596.986318107377	0.47878021232543516	1.1063913026593934	0.03802485971274279	0.3645024146648278	0.05102019707341799	0.01962902630138114	0.03697529765896141	1.397427659766442E-4	1.3425556328566017	5.974384111281892E-5	9.952039643977703E-8	2.2082854751934544	-1170.560713719126	86.55301521233024	276.839905278888	931.0834167979438	2059.073955231277	1118.3916383206722	569.3937846406446	59	15	29	19	35	13
562005000	-46877.9215139314	-45388.6330699764	-1489.288443954999	-45388.6330699764	659.3420788311715	0.4894889836792897	1.1063913026593934	0.03802485971274279	0.3645024146648278	0.05612114567275442	0.01962902630138114	0.03697529765896141	1.4180830796106824E-4	1.348675045142204	5.996973173041735E-5	5.016055222753981E-8	1.733850801417376	-1175.6648266115071	95.43894031610913	256.27260737552206	1435.5931908956481	1404.9509100625735	623.9040049893578	499.6081308980416	54	19	31	23	41	2
562010000	-46880.11346884836	-45395.12118573302	-1484.9922831153367	-45395.12118573302	772.6517414984747	0.4894889836792897	1.1063913026593934	0.03802485971274279	0.3645024146648278	0.05612114567275442	0.01962902630138114	0.044845736179983456	1.3853420945543265E-4	1.3559570593317032	5.8664998387153095E-5	8.482054423014514E-8	2.0371792558614494	-1153.353299488318	61.13483232417117	313.0253662642243	872.0532352286905	1553.5592805961614	792.8135623227442	131.21027096436956	58	21	33	18	39	1
562015000	-46844.766674477345	-45393.34861737002	-1451.4180571073239	-45393.34861737002	692.411306195734	0.4894889836792897	1.1063913026593934	0.03927347469347001	0.3645024146648278	0.05612114567275442	0.029496849856581173	0.04654033877249555	1.444561392400536E-4	1.353639259051024	5.787407050570123E-5	7.035608049128983E-8	2.061453120088735	-1159.9304553841625	73.17383221316246	269.3355273208976	984.2394822247467	1658.6940984012301	634.3698976160016	427.632890784465	59	11	40	31	24	5
562020000	-46898.97693735111	-45411.902425015	-1487.0745123361073	-45411.902425015	716.4280714539592	0.4894889836792897	1.1807536321941896	0.033423207569174385	0.3645024146648278	0.05612114567275442	0.0227188617768925	0.04654033877249555	1.4304593740335127E-4	1.3274196686276027	5.660964293638061E-5	5.649006463486349E-8	1.8007767162329686	-1173.5548920777808	63.1539204501604	220.61908421969736	799.8992461951449	1204.823072087237	781.8052619470438	34.880824910721095	57	14	52	22	24	1
562025000	-46870.53651871458	-45402.34897204605	-1468.1875466685303	-45402.34897204605	720.2360547500763	0.4891010631699458	0.9845482683566846	0.038540756043238006	0.3645024146648278	0.05347640836884076	0.019443299533838273	0.03773927461016263	1.4748626736429922E-4	1.3653326824402547	5.702117847722113E-5	4.178108440739661E-8	1.612480392803324	-1169.0304866926672	60.427100593983255	291.35688229397385	1228.9760342901284	268.96105277644983	307.1182858677799	566.5002808288431	56	10	76	3	3	22
562030000	-46882.72169479958	-45415.86414254683	-1466.8575522527449	-45415.86414254683	715.638537894499	0.48852220655280804	0.9845482683566846	0.038540756043238006	0.3645024146648278	0.06282790399385868	0.019443299533838273	0.04090914655196364	1.390208037655742E-4	1.4537675092320128	5.234327586530348E-5	2.8794145352142006E-8	1.529163906717298	-1183.552877301772	65.8705305852603	466.67667876087086	1184.8060001001752	959.644017781028	1139.9023229883674	565.8378956596191	59	15	55	4	18	19
562035000	-46867.07582009939	-45401.70815579322	-1465.36766430617	-45401.70815579322	748.892921262994	0.48852220655280804	0.9845482683566846	0.038540756043238006	0.34771926779756396	0.043147915864585336	0.019443299533838273	0.04090914655196364	1.4986416864109858E-4	1.5153792564118802	5.7685974963294526E-5	1.0875089676845718E-7	2.454197547268898	-1186.697799488457	80.82851547318636	597.3370487960672	903.6678627388561	228.97545366160662	557.7288076374125	50.20810828895438	58	20	69	5	16	2
562040000	-46870.79178320325	-45409.24981951946	-1461.5419636837908	-45409.24981951946	758.6782596875145	0.4558524295096162	0.9845482683566846	0.03727097104167473	0.34771926779756396	0.06495629220171487	0.02403941512702153	0.04833789605976543	1.4460849664063542E-4	1.426208292287538	5.6129156386869957E-5	6.735413576365566E-8	2.106958305606273	-1174.0256166780796	81.21770933618556	508.1792424984878	1026.672968426072	467.15588286370445	832.9720216689171	499.9827018864023	58	14	60	9	7	22
562045000	-46874.10452149229	-45401.77651713336	-1472.3280043589316	-45401.77651713336	749.6825607810752	0.4558524295096162	0.8662860420686228	0.03937904225519268	0.34771926779756396	0.04422822266844126	0.023926020292478926	0.031218534991579096	1.510114203245018E-4	1.494943627991263	5.794965575716324E-5	5.682465215578532E-8	1.8223737165975273	-1182.5841634757014	86.99698448240039	248.9426457294775	1379.898497235627	1462.2082549852714	1344.2441176726993	654.1276210500412	54	26	29	14	9	38
562050000	-46899.20998260024	-45422.480240505814	-1476.729742094426	-45422.480240505814	778.7594022665768	0.46600100442451886	0.8662860420686228	0.030320141980020768	0.34771926779756396	0.04422822266844126	0.023926020292478926	0.034251351413856726	1.5032803699995695E-4	1.457120232024764	5.647006677372211E-5	3.949926641640528E-8	1.5443078989656953	-1182.3085688010701	86.1375436084695	286.8619710521667	1322.933322604205	1194.127274660341	1729.3947492644722	540.2921706105432	56	22	8	35	5	44
562055000	-46847.55374030831	-45396.84345290619	-1450.710287402113	-45396.84345290619	761.8952313354184	0.41773817751395376	0.7691860122597677	0.030320141980020768	0.34208697017863193	0.051932477959013144	0.02316497853951533	0.044053914399507586	1.5249216067923397E-4	1.499322860515402	5.510247507901894E-5	3.959623773773829E-8	1.65836717897493	-1187.292776022473	88.58197915628884	341.03883523543163	1446.1687832979737	1018.0228390780062	1221.1730388793494	733.380953800586	59	20	22	36	3	30
562060000	-46875.603950708275	-45416.489086945156	-1459.114863763121	-45416.489086945156	813.5141844976454	0.41773817751395376	0.7496823035752173	0.030320141980020768	0.34208697017863193	0.05873972413429847	0.022277038385795127	0.04207012758837379	1.5410916770301362E-4	1.4177857478669211	5.4860404055482174E-5	8.699128714580837E-8	2.3088233094029915	-1198.8206060242883	98.69882951795512	492.1809522788553	1914.3160572513782	1063.61268938824	426.1616120974983	926.900015765159	57	19	13	53	17	11
562065000	-46908.167890011326	-45435.32953117806	-1472.8383588332686	-45435.32953117806	916.2583916881666	0.41773817751395376	0.7496823035752173	0.03602923311174864	0.34580603462600235	0.051025217591544846	0.02620513747316086	0.04207012758837379	1.5209738836625912E-4	1.4955247073365474	5.246726113604404E-5	7.129310774847945E-8	2.000303531433842	-1206.7655331260364	82.14217914433118	469.61698508699146	718.1146497824894	1069.3671687704473	1194.7165873453298	912.6151617617295	56	16	2	46	31	19
562070000	-46869.480643339535	-45394.61100421968	-1474.8696391198562	-45394.61100421968	908.7239973994148	0.42505897502878176	0.7496823035752173	0.03673836906605942	0.354975018278981	0.051025217591544846	0.02620513747316086	0.04394277645303255	1.5387451984420742E-4	1.5172952117884893	5.151082309240387E-5	1.1936657052089283E-7	2.3687500558664336	-1199.255411279292	78.99513959402624	214.5535518928475	583.974879239783	1178.9568823145798	501.5778508762805	772.5439168857431	57	1	5	92	5	10
562075000	-46848.60126592532	-45407.51482973382	-1441.0864361914996	-45407.51482973382	909.0322849163815	0.42505897502878176	0.8237584128859247	0.04211930733405594	0.354975018278981	0.055678393491331184	0.025631148245615343	0.042794902013656044	1.650686194699777E-4	1.482686398916082	5.639974790582463E-5	1.2550080952236726E-7	2.4136600718621057	-1181.4471809791803	50.45442872967839	68.36894794666533	509.05668224026533	1410.8598069571212	329.95416576383286	988.1547236798838	26	31	22	66	2	23
562080000	-46830.476353834194	-45398.66182212323	-1431.8145317109652	-45398.66182212323	865.9796957310932	0.42663642277695485	0.7084492662903518	0.04211930733405594	0.354975018278981	0.053566661267306886	0.020571321836706593	0.04096337839779522	1.4882908235612502E-4	1.5008319447393388	4.9355929458921033E-5	4.4318590286949136E-8	1.874158439582865	-1195.3453880353845	104.48017695998219	72.67703623937693	472.5214927939773	1776.5209168679498	343.2318509988584	598.8133322683401	31	24	26	57	2	30
562085000	-46859.46460420869	-45421.9844741146	-1437.4801300940896	-45421.9844741146	848.7440252136328	0.42663642277695485	0.8894323253331846	0.036012875859456485	0.354975018278981	0.05067764966666923	0.019422872350346464	0.04096337839779522	1.5021942340125047E-4	1.5190107850672983	5.249790030913737E-5	9.122564728238283E-8	2.333940296695615	-1187.601779325806	59.19320741703414	90.77865485958743	480.9086292774058	1764.9046175966885	947.717470586191	768.2238040075746	4	51	24	44	32	15
562090000	-46864.80861320348	-45411.65182444838	-1453.1567887550973	-45411.65182444838	866.1791682052761	0.42663642277695485	0.8894323253331846	0.03587346513103816	0.3497500879549915	0.05067764966666923	0.024424314841422958	0.050967545832250126	1.515025047602847E-4	1.4687490047211307	5.4119726597212764E-5	9.133787728663993E-8	2.362763230808708	-1197.3730563423846	72.06707917604575	59.73649489053017	445.354924008211	1354.7604895689658	822.5783770829336	763.0757326752733	3	54	24	52	32	5
562095000	-46882.90892595627	-45409.80740385104	-1473.10152210523	-45409.80740385104	810.8548711329762	0.42663642277695485	0.8116785580726891	0.03851291561356846	0.3497500879549915	0.05439996450883383	0.024424314841422958	0.038583177761411826	1.4480126011719188E-4	1.4874980330049974	5.3443898399238015E-5	5.543725154967347E-8	1.8953139756043555	-1196.7931358653511	187.97599773982756	94.36115603373533	416.72957849370056	1201.5083723381185	707.2818438036817	720.4647001573551	15	44	18	66	6	21
562100000	-46876.60761089608	-45407.13044949404	-1469.477161402034	-45407.13044949404	822.256998460169	0.4068413273590859	0.6879559889854796	0.03851291561356846	0.34788448887402135	0.05439996450883383	0.025579533825174458	0.041561077636094484	1.368235351239872E-4	1.4247283826282828	5.132164163157707E-5	3.4386082930909234E-8	1.618464753375894	-1188.8932817151012	75.71975293429792	76.91010421196823	320.035308643538	1412.1900259816784	1321.6502534150834	761.0700900407469	12	44	20	58	9	27
562105000	-46892.60396189865	-45431.07451444721	-1461.5294474514376	-45431.07451444721	816.6658142394864	0.4068413273590859	0.6879559889854796	0.03851291561356846	0.34788448887402135	0.04696129208371227	0.025579533825174458	0.053602844449501814	1.4753235404147457E-4	1.4944933888986158	5.43682639366179E-5	4.751529718597277E-8	1.7407295179486115	-1187.6720779891	271.22012931046083	97.12012563506536	463.8711832050171	1218.0686839396953	719.5787988724372	809.3834468179642	4	54	25	56	20	11
562110000	-46904.571179170016	-45412.73432735046	-1491.8368518195598	-45412.73432735046	837.2183545680094	0.4068413273590859	0.6879559889854796	0.03851291561356846	0.3629015177123429	0.04696129208371227	0.0239002759863904	0.053602844449501814	1.3952107623507867E-4	1.4001873367109448	5.362900579886505E-5	6.503764145003676E-8	1.877617884884137	-1173.5560275720609	202.8298701583992	65.47313363677445	569.9853841314388	1460.2961683046578	349.00005813984086	375.13722296930695	10	48	24	60	19	9
562115000	-46890.8205981352	-45411.795899156146	-1479.0246989790528	-45411.795899156146	886.1804763717317	0.4229761887984143	0.7030122616240065	0.0386944195116386	0.378928797596111	0.07006250261249095	0.02347102703042258	0.03920310244479384	1.3911789822302918E-4	1.4382983742046054	5.325460429257455E-5	9.957367258391933E-8	2.306603887937318	-1177.8960425538276	138.95349673026686	63.621371062635326	413.93753055649825	1522.2989461642615	862.9052223499391	458.59716059589397	9	50	19	43	28	21
562120000	-46919.822009938856	-45408.89730284263	-1510.924707096222	-45408.89730284263	859.3255729812736	0.432633664918504	0.7770909033826217	0.0386944195116386	0.3846637500148854	0.06619829408323172	0.02449417472180765	0.038207681370863444	1.2861751529854407E-4	1.4650548673230523	5.174040640172416E-5	3.388786620069304E-8	1.5389722296999975	-1189.029632447657	102.40024451509818	71.13255847784298	668.4381032935	1705.4594279201192	915.8233312850197	551.1694862843684	10	49	19	46	17	29
562125000	-46913.88330973784	-45412.836809894194	-1501.0464998436414	-45412.836809894194	888.0922421885567	0.432633664918504	0.8653851350968355	0.04301261066846517	0.3819721217632975	0.06543395685610173	0.02449417472180765	0.0443114601173756	1.325567305805531E-4	1.4207663889853563	5.360375393648218E-5	6.707341940435154E-8	2.0391979782098266	-1183.6142906563225	36.94084829698211	63.85105044521295	800.3254736354212	1770.5984768201881	2402.3958572669126	490.6103449127538	20	38	25	35	11	41
562130000	-46903.90027478364	-45415.23771318068	-1488.6625616029633	-45415.23771318068	957.1071925967873	0.432633664918504	0.8653851350968355	0.03334224431132006	0.3779772261364269	0.06543395685610173	0.02449417472180765	0.0443114601173756	1.3581302426577186E-4	1.3797616790347962	5.2951322996997484E-5	7.319427637900507E-8	2.1108092466333455	-1183.5042671151728	64.77527065347148	149.22872778456775	538.0248718707898	1895.4105278814152	889.8460471635536	738.1803071035969	56	2	20	50	14	28
562135000	-46886.45198690765	-45402.97176807779	-1483.4802188298545	-45402.97176807779	1107.2499480898696	0.432633664918504	0.7706590612970552	0.03936538120629281	0.3779772261364269	0.05035347493683963	0.02449417472180765	0.040367344349718115	1.407870068365918E-4	1.3853716443851465	5.188498108223973E-5	3.9182817893039766E-8	1.575743867187347	-1176.9937325973362	82.07601929365158	104.88443312183402	665.9316057392592	1672.0432396082642	477.76669302765674	473.80652583771587	46	13	36	43	14	18
562140000	-46886.054363981115	-45398.42098659985	-1487.6333773812628	-45398.42098659985	998.0427410128975	0.432633664918504	0.8189280371889566	0.04433996737930484	0.3779772261364269	0.052519618614134095	0.019233711967043144	0.04681851914506496	1.3838042818970089E-4	1.3455741923901505	5.375254829503255E-5	8.70070705591063E-8	2.2278628559466407	-1178.2228409245326	101.55000539365204	56.02685442491121	632.3108263907436	2412.8404051040948	793.5040209513544	590.2163827218507	20	39	44	26	19	22
562145000	-46847.34669792157	-45393.014542513825	-1454.332155407741	-45393.014542513825	947.668006749687	0.42549692121699195	0.8189280371889566	0.04433996737930484	0.3517426684442607	0.052519618614134095	0.019233711967043144	0.04239176652511934	1.4637469290306086E-4	1.398452505452005	5.395861538376858E-5	7.715655725045277E-8	2.2936443562320887	-1192.2883246009587	70.09596418261161	79.57644207049856	618.4292190681421	1688.5565729088014	1331.2277627071792	904.1054773914396	18	40	26	47	28	11
562150000	-46863.24883670054	-45414.846799749765	-1448.4020369507768	-45414.846799749765	992.2147978577966	0.42549692121699195	0.8189280371889566	0.04433996737930484	0.36895862760724774	0.053486729205129674	0.019233711967043144	0.04239176652511934	1.4666577401957416E-4	1.4429546151249593	5.3534465291392485E-5	1.133645358520442E-7	2.550316216102433	-1183.6957868257502	71.85154966345287	342.92937839056145	858.8635844871213	1281.7095806950103	713.2832334209376	799.4714563339375	59	1	24	45	11	30
562155000	-46904.83237595634	-45409.59534276787	-1495.2370331884713	-45409.59534276787	1005.3354592116359	0.42549692121699195	0.8189280371889566	0.04433996737930484	0.377734936843501	0.053486729205129674	0.023792758398498308	0.04260087098915451	1.3385702284165427E-4	1.3671169952489513	5.166691806773725E-5	6.072147926158096E-8	1.9242657158500107	-1183.3945727256719	57.86340115477934	157.5035063251103	521.2010656745476	1720.1104187214994	720.0988780629325	334.1180964919856	58	3	11	56	30	12
562160000	-46871.27550330236	-45412.905191995414	-1458.3703113069416	-45412.905191995414	987.2615986309294	0.42549692121699195	0.8501543865720036	0.04433996737930484	0.36031342424662266	0.053486729205129674	0.025172683495480623	0.04260087098915451	1.4063232895224293E-4	1.3805495974400797	5.420181832638588E-5	7.653357246159913E-8	2.163637732549811	-1169.8138184646791	64.92144668703892	222.32378645417262	863.1895257906194	1285.3018800058092	772.1948326906806	463.8885008201544	60	1	16	70	7	16
562165000	-46863.84132252947	-45405.422151984436	-1458.419170545039	-45405.422151984436	1015.8953287960134	0.4799912559083792	1.021754067973797	0.03539874385182298	0.36031342424662266	0.053486729205129674	0.025108685498980154	0.03420399291402046	1.4032795108933293E-4	1.4000791086800946	5.3950739264350565E-5	8.338474026147655E-8	2.422636950245007	-1170.0581570036106	55.57804315539185	674.1343987427041	458.57925438392425	1246.7585629550133	2563.1583255152536	569.8909191122217	60	9	3	56	5	37
562170000	-46885.782115133174	-45407.71602976141	-1478.066085371762	-45407.71602976141	983.5668827415597	0.4799912559083792	1.021754067973797	0.037503505509343775	0.36031342424662266	0.056252505010699685	0.029074565676259507	0.038139927714893246	1.3910635828236084E-4	1.4511603646828242	5.3173963584333005E-5	5.078074565513542E-7	4.550141456509769	-1167.8879912882737	57.97380156109736	375.0795299978874	891.4560681687445	1448.672794478324	2395.917134392007	480.88282486558523	60	3	16	32	20	39
562175000	-46890.20538638407	-45439.24745959253	-1450.9579267915367	-45439.24745959253	1040.2955648929715	0.4799912559083792	1.0060142598594872	0.037503505509343775	0.36031342424662266	0.05318802508643211	0.026024655714622157	0.038139927714893246	1.3773181987876645E-4	1.4512121306529981	5.006136462510525E-5	1.2671080062445592E-7	2.797409973921089	-1179.4371624637045	49.16197666941824	141.03189745539706	367.5644659740276	1055.8819281335273	2136.5627858122257	860.0686737284695	59	1	3	56	16	35
562180000	-46925.646945200875	-45426.38513974807	-1499.2618054528086	-45426.38513974807	1102.8305865174577	0.4799912559083792	0.8964204234723975	0.037503505509343775	0.36031342424662266	0.05972042971593026	0.021055983859117788	0.04382702956949385	1.2756838166678975E-4	1.4845804813057613	4.579599785726977E-5	9.819550025100712E-8	2.488192542709867	-1190.1857463126155	82.32300278910228	105.88973067473862	247.9600909493911	1221.2233677893312	1631.8532866640776	640.7098390611437	36	19	9	27	48	31
562185000	-46916.62554443766	-45410.842011520515	-1505.7835329171442	-45410.842011520515	1123.0839008850464	0.4799912559083792	1.1399397522510353	0.04533988423677764	0.36031342424662266	0.05972042971593026	0.021055983859117788	0.04382702956949385	1.241465684849201E-4	1.3901084061062476	4.676940183479284E-5	5.9317974689518105E-8	2.013357503408883	-1188.9236833317354	55.59154476867288	254.1629604839825	659.8661201713026	1066.457387792444	1934.942895303655	738.0471015633409	57	4	3	38	33	35
562190000	-46894.97731954029	-45411.67740526764	-1483.2999142726446	-45411.67740526764	1069.2114835581883	0.4977408554715288	1.1399397522510353	0.04533988423677764	0.3616212487124972	0.053531970667720856	0.018327454855735354	0.04227060473585571	1.2902697917628174E-4	1.4142520123950488	5.0714204732388624E-5	6.285914867878813E-8	2.0458944688122798	-1180.9035348654463	62.947498615802346	108.5580225618429	806.5361575344947	1311.919895852762	798.975866513092	874.8779388224858	59	2	24	57	19	9
562195000	-46911.30170362393	-45413.64914929124	-1497.652554332691	-45413.64914929124	1079.1027881523103	0.46847474844037346	1.1399397522510353	0.04533988423677764	0.33334062477007154	0.053531970667720856	0.018327454855735354	0.04227060473585571	1.3486140575854643E-4	1.4722044423950138	5.1069314227131947E-5	5.7736405227017616E-8	1.9120870021106817	-1191.304895636095	92.61479919654673	435.3569046724934	918.7352084300142	1326.295994258943	1697.4938737416035	553.3016747527537	59	6	37	25	15	28
562200000	-46922.102534598314	-45415.17751391523	-1506.925020683081	-45415.17751391523	1135.5487729267204	0.4952176324416252	1.1399397522510353	0.03415289656770085	0.33334062477007154	0.057781318596970534	0.01914247755886874	0.04227060473585571	1.3192137261703912E-4	1.3459885161076033	5.1192150867803114E-5	6.151963838315953E-8	1.9881515988159177	-1194.191605800463	85.75977370969632	510.54183795504593	1017.5759598025394	2035.191899728776	1434.921985040188	405.951339033188	58	22	11	8	43	28
562205000	-46916.53024178569	-45407.339211449565	-1509.1910303361224	-45407.339211449565	1118.2380453283527	0.4516098539115864	1.0156140037941719	0.03617589548788949	0.33482503572049366	0.057781318596970534	0.01914247755886874	0.04227060473585571	1.2409356473484882E-4	1.3464761323319472	4.808703725056352E-5	5.9378142574532134E-8	2.0550832431380592	-1188.2635975947803	81.28540788746285	336.1590801045812	695.1892692500949	1082.7774734992877	2285.2536292079503	609.1830639346244	59	12	12	28	18	41
562210000	-46930.915092280455	-45398.3852261986	-1532.5298660818494	-45398.3852261986	1184.1614480350106	0.41952613059133875	0.8259693298150282	0.03617589548788949	0.3592118735823528	0.057781318596970534	0.018758974686126136	0.046955932340274203	1.1951412794339543E-4	1.2833486115492232	4.8066267710215145E-5	2.0982948243975307E-8	1.3889549959452077	-1205.566453215291	99.10365938311794	338.202539423755	1033.9692256153614	3442.639355371646	3859.6424211464614	534.8376743937675	57	16	30	28	1	38
562215000	-46948.34437724367	-45417.19587096874	-1531.148506274932	-45417.19587096874	1128.7835097508985	0.41952613059133875	0.7741247705279367	0.03730069838769151	0.3592118735823528	0.05613123699656995	0.02003822941684202	0.046757516422375266	1.1514917218588865E-4	1.3471357615046173	4.730356785540531E-5	2.9060737485184185E-8	1.6364971135830797	-1218.245608398284	123.21287924379449	451.00008686657355	920.5757032929072	1880.770116889622	1119.0489357561598	883.8626044903124	55	9	35	30	15	26
562220000	-46933.20606401013	-45411.615867927845	-1521.5901960822914	-45411.615867927845	1215.3835455317835	0.41952613059133875	0.7741247705279367	0.034434220161472885	0.3592118735823528	0.05613123699656995	0.02003822941684202	0.040572875719082226	1.1667838402843841E-4	1.346805251098832	4.8224298608068046E-5	3.2118747714122294E-8	1.692260498959915	-1210.241144487207	115.2717167589093	464.2234822220731	1306.6824340835574	2551.9314301127424	472.4499953445566	962.1205592877925	54	26	26	23	2	39
562225000	-46915.16445326056	-45396.72195736895	-1518.4424958916068	-45396.72195736895	1230.3618270082236	0.4604958106864545	0.888688213177568	0.042806932436824735	0.35909041093825106	0.04883777951238143	0.019322756811344103	0.040572875719082226	1.0993402921967936E-4	1.3928178886901688	4.549117509920795E-5	2.711239078846263E-8	1.7173502024000298	-1211.0832629978368	114.75897559507315	623.0393586531977	1145.1587682833908	1907.513616745368	1633.150495517346	825.357169707756	58	13	33	22	10	34
562230000	-46930.82867303469	-45398.88605040596	-1531.9426226287276	-45398.88605040596	1147.0866797539086	0.4604958106864545	0.888688213177568	0.042806932436824735	0.3489928461742237	0.04906424183826312	0.02150262758768269	0.040572875719082226	1.0727517995657955E-4	1.3140321390535972	4.4317710833285865E-5	1.5377898055957714E-8	1.3969729950498686	-1226.883990043242	130.20940431304967	627.3029057216783	1396.0562213433113	3179.8645732860305	2582.4168630310214	764.9678765569842	56	16	36	11	7	44
562235000	-46953.875151397435	-45421.25317790723	-1532.6219734902074	-45421.25317790723	1180.3713063551602	0.48175465693993313	1.0712149733717735	0.042806932436824735	0.36323554459479807	0.05140571602581906	0.02150262758768269	0.045569223629668545	1.0737869781724258E-4	1.3066992706735219	4.4926993500950436E-5	2.1308821269548593E-8	1.6159229406398063	-1229.4700175722191	117.97139488719252	871.5162569842349	701.7530884401792	2111.7416059029006	2221.588895621145	843.1094052723657	54	37	14	31	2	32
562240000	-46947.52789168232	-45397.88821127455	-1549.6396804077767	-45397.88821127455	1174.508197860877	0.48175465693993313	1.0434068041724738	0.04261768577818985	0.36323554459479807	0.05269540007928716	0.019657562520916744	0.04008699171710015	1.0350646943865179E-4	1.312021868256144	4.3067650432926235E-5	1.7589628511172738E-8	1.4158609105210123	-1225.8002133043065	120.6575918020079	642.9164450016151	1707.2565217022743	1933.5507819520853	684.656192252781	1062.711572697616	56	36	11	35	25	7
562245000	-46959.356400399854	-45403.14324020854	-1556.2131601913159	-45403.14324020854	1277.0322253819495	0.48175465693993313	1.0434068041724738	0.04261768577818985	0.33652427858594347	0.05456718863895258	0.019657562520916744	0.04008699171710015	1.0166574144780318E-4	1.2887123068018067	4.328010279889995E-5	8.37801679146127E-8	2.7006762450002006	-1221.382132546121	116.42856796450094	928.5514492729535	1323.2376542526447	1565.397023585104	717.1187237234953	916.0649968601516	58	32	18	32	1	29
562250000	-46968.21509092248	-45405.5526765427	-1562.6624143797803	-45405.5526765427	1156.9873759334307	0.48175465693993313	0.9597355537159653	0.0416094762750983	0.3672736400102571	0.05787759540607249	0.02036426022289504	0.04400798257876348	9.393071177166216E-5	1.2218064694586903	4.2318148581155744E-5	1.380473993314337E-8	1.4217570334571437	-1242.7494078173452	153.82954500986773	663.2043670382888	1054.0466395035971	1485.322160506598	1768.5335580893775	589.3088371601406	57	26	1	44	17	25
562255000	-46983.9882980937	-45417.03567956224	-1566.9526185314583	-45417.03567956224	1143.0667851815058	0.49211826491105504	1.2566489320776997	0.0416094762750983	0.34923350585264623	0.054892256106176346	0.020890086584532355	0.04400798257876348	9.776181063260484E-5	1.205382837452061	4.406233110188753E-5	2.513031227874388E-8	1.7206500541101661	-1235.5390768451534	103.86448503507086	437.85135287410657	595.1570726254472	1863.4177149999791	697.2754664004968	1234.3238237108096	57	5	24	54	12	18
562260000	-46984.97777462751	-45414.8731562122	-1570.104618415312	-45414.8731562122	1129.7888228430413	0.49211826491105504	1.1210579210627947	0.03789212273016093	0.34923350585264623	0.054892256106176346	0.022753777246325674	0.04850579256787169	1.0085026855323671E-4	1.3609876317764487	4.377736833431172E-5	1.6840343872983652E-8	1.438605121836782	-1239.1269497189317	124.41191162738795	576.4553119439028	1619.8268287299625	2558.5139696206825	1767.5789289987756	652.757731363872	52	20	39	26	7	26
562265000	-46989.308373582855	-45412.45095377762	-1576.8574198052372	-45412.45095377762	1145.5164167484886	0.49211826491105504	1.2587063872260027	0.03789212273016093	0.3362773852128271	0.04842323365546964	0.020134214959645423	0.04850579256787169	9.726049595493026E-5	1.2635356872442738	4.384232986409335E-5	1.58738580267025E-8	1.3977599054083467	-1231.6381823461466	131.1980828237897	1011.7438927531438	989.607676366021	1801.2363144008011	1375.0944015218315	805.9853686737304	56	25	19	33	9	28
562270000	-46986.72584408175	-45419.95263968397	-1566.7732043977833	-45419.95263968397	1157.884361429742	0.49211826491105504	1.2587063872260027	0.043341220085670255	0.3362773852128271	0.04842323365546964	0.020134214959645423	0.04530493220509992	1.007367495502285E-4	1.2430989757016646	4.696736695059374E-5	2.0072790049857722E-8	1.4450902370508976	-1212.7512508743366	107.2266397920985	484.9875786480116	1840.1588792076795	1498.4940831387353	1169.4800773128318	603.0133476117262	55	26	2	56	11	20
562275000	-46976.650088460294	-45424.833526089	-1551.8165623712914	-45424.833526089	1158.295289213037	0.48458147265524504	1.190008736767352	0.03533458382216959	0.3362773852128271	0.05854319271885979	0.020134214959645423	0.04530493220509992	1.0187769494711337E-4	1.3065453925621748	4.664860900518753E-5	1.5285663713212042E-8	1.3800410780847352	-1228.7720158123245	89.47214379521759	550.3867968052073	1556.4658718697049	2877.4060492748085	1240.4605269114618	771.2372055629424	54	23	22	19	34	18
562280000	-46949.13245499956	-45413.788931933064	-1535.3435230665018	-45413.788931933064	1095.5436696345912	0.47584940262773645	1.1266456599807027	0.0418865215894417	0.3717277549999845	0.053740560618087005	0.02212961834572763	0.04530493220509992	1.0254990801074252E-4	1.2443028242510905	4.5919040030061885E-5	1.9881101451114263E-8	1.6189858781847903	-1226.2387194660541	119.55350714273912	879.5507667058959	1856.5129555613532	2555.0809214418314	1083.8427534034165	936.4112947946957	56	26	2	23	55	8
562285000	-46951.17872726092	-45404.49148035309	-1546.6872469078291	-45404.49148035309	1071.3133584667778	0.47584940262773645	1.1266456599807027	0.04201856207066403	0.3555725481059396	0.053740560618087005	0.022451676781916407	0.04215381758945916	9.75142524612834E-5	1.1903905548621128	4.58699446778442E-5	1.8565777445245645E-8	1.5375490052549705	-1216.049859680511	68.34128036292823	747.7227909194658	1519.5256872617117	1692.2002668610382	1009.1275735443913	584.3851958883162	53	26	14	28	24	25
562290000	-46948.250597561215	-45392.692549919535	-1555.5580476416803	-45392.692549919535	1134.3372987243215	0.47584940262773645	1.1266456599807027	0.034868798071939634	0.3555725481059396	0.05373132912246576	0.022451676781916407	0.043465103458242414	9.81576676143888E-5	1.3769863716186876	4.570413035830763E-5	3.1430553439454304E-8	1.7830400054741018	-1220.882828197993	88.14001317238119	358.87467245922215	420.54419024260875	905.2755390959784	1447.7128108700197	1068.0958611944113	55	6	5	37	26	41
562295000	-46972.263641508194	-45417.04186414405	-1555.221777364149	-45417.04186414405	1267.8703723019366	0.48444365308893433	1.1266456599807027	0.03697605690076576	0.3706465417470176	0.05486974779367832	0.02589534520488726	0.04184676961846512	9.540843297883388E-5	1.2961682593073145	4.342961267776892E-5	3.768096978287851E-8	1.933896497387965	-1210.4223730298345	103.88238544116278	166.99364424198126	951.2623925126763	1044.0718980665342	1609.6446779219634	1124.5733900451116	43	14	31	19	25	38
562300000	-46977.27178127797	-45412.667319552456	-1564.604461725511	-45412.667319552456	1157.7332933554524	0.4954653721313664	1.0833713216569263	0.036879241927608906	0.3388351424874457	0.05486974779367832	0.022374146923708205	0.04511309088189466	1.018345715514902E-4	1.1965968054041487	4.613272560969186E-5	2.9255650763440988E-8	1.6894651477057168	-1214.740006312186	76.03076591177174	315.3510236696113	929.3882926790519	1972.156223558415	1606.6736727304399	833.4066189346851	57	1	24	22	31	35
562305000	-46949.64244516807	-45408.788863845766	-1540.8535813223093	-45408.788863845766	1228.8632521208108	0.5074113903133994	1.0833713216569263	0.03520228581472341	0.3603157003805548	0.06371900918569907	0.02283311630044024	0.04214723320864041	9.347387536629752E-5	1.2501344854558272	4.202829224593006E-5	1.8952277134198347E-8	1.6356269348754444	-1223.2542731498859	96.59291069455509	171.02003147129255	674.2964260424662	1088.0328758465223	2493.977835559188	934.3509968385767	58	1	1	35	42	33
562310000	-46995.012840177056	-45433.18678752209	-1561.8260526549673	-45433.18678752209	1197.824550396358	0.5024579372325635	1.0833713216569263	0.03520228581472341	0.3698664043611763	0.054381953100154846	0.01891611223045209	0.04214723320864041	9.770675096268573E-5	1.2563808466860515	4.283444731288354E-5	1.9534204392848184E-8	1.617609211148589	-1236.7728133877004	88.41427034000694	334.24332989338484	734.1223885194191	1895.5311279409545	1063.05692743035	742.8851192050431	56	4	30	20	38	22
562315000	-46995.96550747126	-45435.494134362794	-1560.4713731084612	-45435.494134362794	1167.0746200773913	0.4967565705677462	1.1249444695170372	0.038764508052231285	0.3698664043611763	0.047736571387046504	0.01922252449456494	0.042054351197951104	9.927215006430433E-5	1.2299892550180747	4.425800346777783E-5	2.5061629441397277E-8	1.6431104866233066	-1211.7356174733009	88.0802687729118	196.36881191202656	745.3602408369511	1654.1171898566774	2525.2412106379106	811.0635713088787	58	1	40	2	37	32
562320000	-47002.533242625184	-45439.764368372984	-1562.7688742521977	-45439.764368372984	1230.1445533443105	0.5088450479167942	1.2735218388026626	0.03921828132899741	0.3698664043611763	0.04782787484458091	0.021250001961649705	0.047201129152660705	9.878459307822319E-5	1.3196731119037546	4.342344773083585E-5	1.9580334424892804E-8	1.467493816575651	-1208.9265040658513	75.5023902642523	123.29255277337603	639.9053523549605	1442.5784576602875	1440.7152211426578	692.6016255517453	57	3	24	28	27	31
562325000	-46992.59522758267	-45432.4707835743	-1560.1244440083647	-45432.4707835743	1258.0844755728763	0.5088450479167942	1.1615312021798399	0.036429513712107786	0.3455004547105522	0.04782787484458091	0.02206765300144263	0.04699837805349436	1.0209465231992461E-4	1.2749999466232034	4.307835034620392E-5	2.108994576901415E-8	1.537557471994496	-1228.0794286090616	86.1936965555406	382.62015865117144	792.8909047504028	1228.5363295093769	1717.6076306769182	798.7289808868059	57	2	37	6	29	39
562330000	-46964.973102404016	-45411.74923444866	-1553.2238679553534	-45411.74923444866	1283.0555723599498	0.5088450479167942	1.2706314295545023	0.03627073427301495	0.36068286275412204	0.04860176018287369	0.02206765300144263	0.04574559015298933	1.0347083702577295E-4	1.337720867780508	4.225163851981675E-5	2.480134353844802E-8	1.594847625444407	-1214.3468876265695	109.67078219440577	285.41310573636054	405.6020404008179	659.0439837127649	1505.1001875429522	1040.9082160190312	59	4	4	6	57	40
562335000	-46989.382443843875	-45415.75649563308	-1573.6259482107905	-45415.75649563308	1326.0993082003083	0.5161683805337509	1.1716232716016461	0.03627073427301495	0.34544636737401346	0.04761108850088594	0.02206765300144263	0.041016811913241726	9.793305480404135E-5	1.324243396187781	4.072664601472697E-5	3.2243184325295796E-8	1.7557608785872227	-1223.9122059215565	84.80181760453628	309.6935981615941	488.8147817942933	1222.2320271345877	1395.3810525362583	965.358721270233	56	2	3	35	19	55
562340000	-47016.63661073814	-45415.42007772101	-1601.2165330171263	-45415.42007772101	1323.0711113776192	0.4930194861089917	1.1716232716016461	0.04121784682734091	0.3584926568853641	0.05117479300102972	0.019710522014993976	0.041016811913241726	1.0159891494178883E-4	1.4338704381456298	4.2977165889159396E-5	5.832253230767283E-8	2.1048151644540147	-1209.7384861970145	101.9790706484872	121.01817551475452	526.3016266569516	1844.0028492118543	1064.2093219585104	1208.9556962285762	54	5	25	43	5	38
562345000	-46984.920161679576	-45409.860291989	-1575.0598696905734	-45409.860291989	1367.0364753002611	0.4930194861089917	1.1359362659483117	0.03980890856085239	0.3584926568853641	0.05117479300102972	0.019710522014993976	0.041016811913241726	9.943846133408506E-5	1.274321272731227	4.127327559700348E-5	2.012553735118145E-8	1.4319604631999336	-1210.5119753190072	69.0195181272791	107.29857047813985	576.4982750558702	1228.7544171331417	1645.5474951726565	1157.5715738276178	10	49	16	23	36	36
562350000	-46945.685728372126	-45402.41444829669	-1543.271280075438	-45402.41444829669	1438.86808562686	0.4930194861089917	1.2054512028050937	0.03789856529524206	0.3584926568853641	0.05117479300102972	0.019710522014993976	0.043452618098781044	1.0475791972049868E-4	1.3239200245731244	4.002830211757857E-5	3.123052546136769E-8	1.7884819825459326	-1220.997510727298	86.62912869834422	161.17469447885364	540.4551700018593	533.917877391238	2116.647993613976	1135.028741736309	57	6	3	15	37	52
562355000	-46951.57080743199	-45416.48310140851	-1535.087706023488	-45416.48310140851	1507.3704297332433	0.4930194861089917	1.2054512028050937	0.03789856529524206	0.3584926568853641	0.049430514995308004	0.02008121480137833	0.03807933010809747	1.0352096961143484E-4	1.4218278116308107	3.8721480635645024E-5	3.6642890852356024E-8	1.9508933637295258	-1224.2459317636424	96.0701799768872	280.59329032946874	525.2290882220336	1453.2178900085594	1592.726113351292	1385.1024720534388	58	9	10	16	30	47
562360000	-46976.803643989006	-45422.7226641439	-1554.0809798451064	-45422.7226641439	1418.384225034721	0.4930194861089917	1.0610948947449252	0.039840530923875336	0.3618394778354599	0.06205047672244663	0.01781800449380923	0.0418667057568864	1.012338294396003E-4	1.3540549250988436	3.789504362221114E-5	1.9648976359162767E-8	1.5676626035673766	-1238.037311994699	72.99702931326406	96.94044208926327	482.37936618328405	2225.0419816084927	4139.103803909767	1058.2240554818336	58	1	14	39	20	38
562365000	-46957.92691639399	-45412.226521106866	-1545.7003952871257	-45412.226521106866	1361.7294711157754	0.49014778379228846	1.0610948947449252	0.03685627495473649	0.3618394778354599	0.056990119353906445	0.019697045979127747	0.0418667057568864	1.0915947222646807E-4	1.3887143460615847	4.1821697203140075E-5	2.6141209481275365E-8	1.5751631683125749	-1218.3799862275337	108.74963986414788	236.37745375107744	299.4789717845155	1309.251262973938	1975.8282439398208	755.2761215507085	60	3	12	40	34	21
562370000	-46950.96277293731	-45398.31661073353	-1552.646162203782	-45398.31661073353	1303.2620528823993	0.49014778379228846	1.0610948947449252	0.03657082611988061	0.3618394778354599	0.049364574085754585	0.0239636770037847	0.037322813125711576	1.0858395829334222E-4	1.3505907743467676	4.134775484430432E-5	2.8253891046692537E-8	1.5973958066136087	-1210.1010975795	82.56009790326988	272.6043613445482	1539.4864274474185	1569.5043985738741	3309.437569035232	614.0046007652406	58	11	8	61	8	24
562375000	-46950.37529020573	-45403.86349368584	-1546.5117965198854	-45403.86349368584	1341.7568905735966	0.49014778379228846	1.0610948947449252	0.041022463416779585	0.3581715191194157	0.04583536915925814	0.021673293497245824	0.04847108117195647	1.1422449305813895E-4	1.4508685710310252	4.212469472297922E-5	6.01618710917743E-8	2.043318591959438	-1209.2919503102762	51.13946463432921	223.13996059351862	1160.1193146488824	1587.0702918358722	777.3208901784272	641.6535817180775	61	9	21	51	22	6
562380000	-46967.11547678594	-45419.27222026643	-1547.8432565195078	-45419.27222026643	1299.0356538301805	0.49014778379228846	1.0610948947449252	0.03859493893238111	0.35369258815902355	0.06393652352315203	0.021673293497245824	0.040898893749438545	1.107886669597074E-4	1.2795246612065891	4.3446529485376825E-5	5.419676194633829E-8	1.9892233168739828	-1206.6525174418773	85.97577485981418	266.2822133266082	511.961286050957	1573.2105385738091	1026.6153158580885	646.2331309950188	57	3	16	56	27	11
562385000	-46947.14696769859	-45414.36868705912	-1532.7782806394666	-45414.36868705912	1268.2871834589052	0.49014778379228846	1.0610948947449252	0.040864917190864235	0.35369258815902355	0.05742122933676462	0.0187009701708621	0.03922699897913664	1.1161907227205992E-4	1.3428225177774769	4.1972579643023335E-5	4.5283868688995864E-8	1.911049855834255	-1201.6703070812289	76.11082207511352	50.67592561421983	286.9989174071126	979.0442998969305	1972.2751438169494	667.8203593086316	56	3	8	21	58	24
562390000	-46936.3696163062	-45404.243495661125	-1532.1261206450704	-45404.243495661125	1249.5695563384445	0.48917154134238966	1.0610948947449252	0.03738454097860238	0.3516129228169881	0.05742122933676462	0.021023510985153593	0.04034676767864775	1.104128667075067E-4	1.38967779069597	4.2229273865127E-5	2.467048852362903E-8	1.5140131547366702	-1206.175250248142	74.13087324213954	187.57491906928144	252.8683962702882	779.8206292655924	1989.9121945731997	530.828261595738	60	1	6	12	59	32
562395000	-46960.70609230699	-45425.67141749617	-1535.034674810819	-45425.67141749617	1292.4905787167402	0.4812407495573042	1.0286210553436532	0.03738454097860238	0.3516129228169881	0.04713228469203889	0.021023510985153593	0.04034676767864775	1.0851178804986334E-4	1.336383621999348	3.990314318629631E-5	3.261845038414972E-8	1.6978312161556033	-1212.4761857243875	82.88844125533963	64.06052313178758	231.99951180719074	784.6606584975946	2028.4666269118625	775.731463284163	34	23	8	19	58	28
562400000	-46960.775492907924	-45432.00098935778	-1528.7745035501441	-45432.00098935778	1398.585065084119	0.47867339040916285	1.0286210553436532	0.039490989824558856	0.3516129228169881	0.051379495646266364	0.021023510985153593	0.04034676767864775	1.1666860684982912E-4	1.3419047708745857	4.215147112490186E-5	3.6857352636279315E-8	1.871308062161069	-1227.3380638006738	86.32835722480313	79.44946348910334	421.03392343986536	887.1226311774304	1403.1699725682108	586.4335433656412	32	25	5	19	60	29
562405000	-46944.19968060961	-45408.49795919446	-1535.7017214151483	-45408.49795919446	1290.8051417423746	0.47920627857787906	1.0286210553436532	0.03725799502393279	0.3516129228169881	0.051379495646266364	0.02187057704349422	0.03693998256921086	1.0754912633256383E-4	1.4081935677269328	3.957628471495499E-5	4.560762657172296E-8	2.000621180289159	-1223.6749691767732	100.6184807130054	72.53370007832791	214.7878839994264	735.0827717749902	1698.2191459381165	609.4576510148556	48	10	1	12	71	28
562410000	-46934.556701418915	-45404.262864319266	-1530.2938370996517	-45404.262864319266	1372.7983717421066	0.5050856247419817	0.9786596267134358	0.03725799502393279	0.3420886730130543	0.051379495646266364	0.02187057704349422	0.03969697296146481	1.0862444615129048E-4	1.3677226840037846	4.042829103472496E-5	2.7463484983117523E-8	1.7033993906750777	-1223.5309072200687	88.83942652876195	53.35397836786663	342.15817777898593	1079.4504956925134	2199.395582287646	788.6135652892943	28	31	4	14	56	37
562415000	-46918.075723831076	-45413.92348815734	-1504.1522356737341	-45413.92348815734	1406.227904730033	0.5050856247419817	1.2471931029676364	0.03725799502393279	0.36545604485453764	0.051379495646266364	0.02187057704349422	0.041273270062759285	1.0730168545311816E-4	1.3761596171322092	3.899922201594103E-5	2.846809817185078E-8	1.8222515563582369	-1221.7633173373922	89.13149382174646	56.67740876131676	244.19951686917923	720.0548689230462	2140.7164344975304	1019.1223625801103	52	8	8	11	59	32
562420000	-46933.442000957315	-45398.2963679319	-1535.1456330254173	-45398.2963679319	1460.9760917781225	0.5050856247419817	1.2471931029676364	0.03725799502393279	0.3600459005580525	0.05596122391707588	0.02187057704349422	0.041273270062759285	1.0654992737926262E-4	1.3388178946519698	3.7786362230699185E-5	2.660529420785831E-8	1.6994807440394728	-1232.8362056943333	98.69116319816544	355.5041192314963	565.0176773507093	1451.0216118555402	2184.332570456935	812.4812334562001	54	12	6	25	47	26
562425000	-46921.96500373242	-45386.589719343065	-1535.375284389354	-45386.589719343065	1732.649383309437	0.5211916598844296	1.4234853450502083	0.03725799502393279	0.3600459005580525	0.05596122391707588	0.02187057704349422	0.041273270062759285	1.0279253516245763E-4	1.3976931062238593	3.502561744962552E-5	3.072140499627901E-8	1.8175817643570593	-1227.616630697444	78.70169255781104	148.99817757867729	1057.6405941852297	1556.0165271277097	2044.0304218528102	793.8126292696411	50	14	16	41	23	26
562430000	-46925.057579821296	-45406.96128849614	-1518.0962913251537	-45406.96128849614	1419.0063674885469	0.5142410338211657	1.1649119078172114	0.03978998780289419	0.3600459005580525	0.0536496882661326	0.020847200017285704	0.041273270062759285	1.135820239279747E-4	1.3076927837843237	4.094436223939326E-5	3.7598592331221627E-8	1.90804859998959	-1219.0693403252853	77.48805955632504	205.25507684268473	313.9447631515617	1455.9714552718892	1765.892465484593	1145.3091987330695	57	11	2	23	47	30
562435000	-46922.18355342137	-45419.45962444984	-1502.723928971527	-45419.45962444984	1712.790068583661	0.4949900403021179	0.9846024451758089	0.03978998780289419	0.3600459005580525	0.0536496882661326	0.020847200017285704	0.04657951287808758	1.1924000017347681E-4	1.4010432860993556	3.792173979233851E-5	2.248313258763742E-8	1.5697640064671865	-1219.9480671506603	101.76069254002546	374.86580640332807	969.8828931748246	1485.8798039353858	1407.3806495434092	839.7061473321509	63	6	3	25	53	20
562440000	-46872.9705233858	-45399.04284529413	-1473.9276780916723	-45399.04284529413	1383.1519770166274	0.44777612146623164	0.9232648962959298	0.039279975374719237	0.3600459005580525	0.05473577709160104	0.020847200017285704	0.04325211018158042	1.2268747971028217E-4	1.4443465588575783	4.040025086389329E-5	2.9475380629307644E-8	1.7836044081556501	-1213.9086222494939	69.39800293545363	98.48526567608938	243.0165173776573	562.116547693515	1412.862599389655	1099.4590747840934	50	11	1	16	69	23
562445000	-46896.29894489881	-45393.48224515548	-1502.8166997433275	-45393.48224515548	1381.954484328393	0.432979842665212	0.8655253735755962	0.039279975374719237	0.35982808317770093	0.05473577709160104	0.020847200017285704	0.04325211018158042	1.1396934280834713E-4	1.3867747395798922	3.916422583191171E-5	3.5481872684494497E-8	1.8322488365753056	-1203.568189409017	64.36177381512229	49.59283714001851	122.86230912167976	563.5686580713789	1845.76551576644	961.4739079827169	44	5	14	15	68	24
562450000	-46914.20075660116	-45401.875434581314	-1512.3253220198437	-45401.875434581314	1328.8667657473475	0.43953081943685407	0.8098178204108776	0.03996669410443245	0.32808931287315146	0.05473577709160104	0.02409400931945348	0.035664186570327425	1.0745556428542877E-4	1.4191929461048671	4.032444734680941E-5	3.234796330592482E-8	1.770567019825714	-1202.445181755376	92.16120435162038	42.069502820592916	224.77466131361808	949.7799295221022	1912.8870241357524	581.6058901500505	39	21	1	48	39	22
562455000	-46941.330944708316	-45412.61696652405	-1528.7139781842654	-45412.61696652405	1349.028095063365	0.43953081943685407	0.8098178204108776	0.03489720142955675	0.32808931287315146	0.05473577709160104	0.02409400931945348	0.04097341153620066	1.02339694743692E-4	1.4170650219344274	4.029002011452698E-5	2.465384110332754E-8	1.5996563017003902	-1202.9999225533552	81.67326229089537	72.7478304119845	131.78468959606687	1175.2187887427588	1528.2179911587896	822.4231776837435	49	11	1	56	32	21
562460000	-46936.88211279985	-45407.87476800299	-1529.0073447968643	-45407.87476800299	1347.8623268501046	0.4565605048362504	0.9017472910702914	0.028901181195722228	0.3783305288244812	0.04930974851581124	0.023398483677684868	0.04097341153620066	9.95779911807566E-5	1.2635178909068123	3.9272865478622186E-5	2.3470813890407205E-7	4.278085477978186	-1199.6956174171514	66.8964684811893	55.29993010789912	406.95405694941076	1417.9309255038602	1443.6483238762653	501.7182436163572	41	19	21	40	36	13
562465000	-46952.7426119199	-45403.33248308742	-1549.4101288324844	-45403.33248308742	1378.0109075220466	0.4440374947577705	0.9516622231192154	0.028901181195722228	0.3152406502628931	0.05024756047102118	0.02277649740842411	0.03905841520869501	1.0091280256534777E-4	1.3355397845124424	3.960317801935407E-5	2.6994506232635305E-8	1.7042132357389557	-1213.0640190802555	97.96574288139068	282.3579005899521	1044.3086312396033	1642.8146251852781	1970.5299413416478	712.4115384323388	60	2	30	31	21	26
562470000	-46948.01214818081	-45395.619631234615	-1552.392516946193	-45395.619631234615	1436.921403207702	0.4440374947577705	0.8473233192576828	0.030312149052716706	0.3152406502628931	0.05575132197314879	0.02277649740842411	0.03905841520869501	1.0765629630459027E-4	1.2980472412779855	4.064116360242981E-5	2.4384627454564264E-8	1.5877727701740878	-1227.319464275266	83.67941882561094	463.8007474735276	609.4422599532143	1226.246227089787	1888.294775233921	793.8974714073963	59	4	8	35	45	19
562475000	-46959.88478085715	-45398.971429666824	-1560.9133511903308	-45398.971429666824	1417.4573227505211	0.4440374947577705	0.9097019156373696	0.030312149052716706	0.3118135633238509	0.05575132197314879	0.017019382015476973	0.04042845681983914	9.860908556393669E-5	1.2745541581794801	3.933042865070757E-5	9.75390879638835E-9	1.1822285812945108	-1239.0336907753956	104.64488035493892	152.51372555815712	436.23724913865533	1059.477206223895	1358.1741134648491	570.7975990659164	50	7	14	34	52	13
562480000	-46962.20678433025	-45409.75231772187	-1552.4544666083823	-45409.75231772187	1350.373058756935	0.43636852038432317	0.9097019156373696	0.031164828582596924	0.3118135633238509	0.05575132197314879	0.01994272838743332	0.04042845681983914	1.0377970456308304E-4	1.3425864197392499	4.045286887864452E-5	1.5950645408428462E-8	1.4669846599651561	-1240.9224840188135	91.03184727382016	151.7467072335624	389.8580692225885	1226.9807652412248	2140.902253293741	772.2296207598444	55	3	4	35	55	18
562485000	-46969.74403990333	-45404.467711841586	-1565.2763280617403	-45404.467711841586	1343.4423408761209	0.4589453384216676	0.9097019156373696	0.0316826638643431	0.3118135633238509	0.05801313739675755	0.022232336986185073	0.043429107273393455	1.0304074754195286E-4	1.3123924276172139	4.123612561876949E-5	1.8306875235264208E-8	1.4413726975527652	-1225.5484872670881	73.9108324818086	393.1217332323769	852.1902656675029	1374.0230114594797	2106.7641269529818	474.30288557181274	56	2	10	39	51	12
562490000	-46981.789160883694	-45411.83133771193	-1569.9578231717642	-45411.83133771193	1282.5636160487152	0.46215628860885105	0.9097019156373696	0.03281080171846303	0.3208390406642425	0.05782206553861194	0.01929857934382017	0.043429107273393455	1.0416504225851996E-4	1.2933749073079415	3.942095202510886E-5	3.3351871206337254E-8	1.8107529420750827	-1230.3530754500205	94.2703988495518	90.82557068317077	408.8749114817854	1031.8489215357754	2160.106186402198	399.24345806880257	30	29	2	33	66	10
562495000	-46932.10039742075	-45395.285054283224	-1536.8153431375222	-45395.285054283224	1345.9288267290535	0.46215628860885105	0.9017351662689962	0.04286593062254343	0.35068277943596865	0.054982309176598874	0.01929857934382017	0.043429107273393455	1.0090819060734789E-4	1.3781745311774016	3.856566970011691E-5	1.644063101666767E-8	1.4994681025164602	-1233.7273131257248	180.70365620795585	78.17323411621958	355.6570475248206	970.9594887793799	1656.298209491449	370.6283225606157	5	51	15	17	66	16
562500000	-46952.452003796876	-45407.555936114906	-1544.896067681971	-45407.555936114906	1275.980752188022	0.4467093077864481	0.9017351662689962	0.040647699546271926	0.3326434468713573	0.054982309176598874	0.01890228799279996	0.03939948122834146	1.0101706239687311E-4	1.3555657186267647	4.00168691126196E-5	2.3005151593032875E-8	1.6478837180230863	-1235.0639659008946	222.39532763322023	109.5136070213045	536.2683192731733	1685.3180440559856	1889.8974239839963	774.6143192507147	7	49	26	7	66	15
562505000	-46926.22662256013	-45408.603514447175	-1517.6231081129542	-45408.603514447175	1155.5362981518874	0.4467093077864481	0.9734852413137115	0.03917903122155147	0.3326434468713573	0.054982309176598874	0.019058163052947382	0.04454427986107139	1.0095346504522366E-4	1.3568136477123458	3.933891932750585E-5	1.77040333447579E-8	1.6344435765489427	-1242.8718701745881	22.700277998685237	76.22262716633497	459.33277278799517	1049.6875454746794	1926.4014320826318	905.4801149636951	6	48	13	21	55	27
562510000	-46950.5782606744	-45398.81690692361	-1551.7613537507943	-45398.81690692361	1087.109215150432	0.4467093077864481	0.8688626722467577	0.04127663920527959	0.35343997696046137	0.054982309176598874	0.019058163052947382	0.04334529588047105	9.844691651157509E-5	1.3384179200291082	4.084388374543012E-5	2.8818668179223786E-8	2.0153399055636325	-1258.3046885474955	247.02259226295504	96.26222575357069	755.3979298673361	994.5552599774632	2436.460799791354	659.5412182389736	1	47	13	22	65	22
562515000	-46977.80347152975	-45396.72072420888	-1581.0827473208712	-45396.72072420888	1097.5288428721897	0.4467093077864481	0.8605066731456004	0.03649450926234105	0.35343997696046137	0.05136619270335526	0.021518976762609915	0.04334529588047105	9.326621890998539E-5	1.304001548370154	3.9570373227109024E-5	2.1604213454755017E-8	1.7507526847905455	-1264.24744208589	155.37220004715851	114.99451551730661	789.6672054163181	1206.425612786752	2254.5335051811735	542.4781489676998	4	44	27	18	63	14
562520000	-46932.061650296106	-45386.330542825184	-1545.7311074709244	-45386.330542825184	1090.1758869422993	0.43215800685033556	0.8605066731456004	0.03649450926234105	0.3644712555331159	0.06537741657753343	0.021518976762609915	0.04334529588047105	9.177437484936424E-5	1.409228387147933	3.993271948739759E-5	1.1087934485152408E-8	1.4311955825849914	-1249.1526640589277	271.5411921710626	87.93975934482599	577.1567099008312	1231.0053221764545	2008.1309498012292	567.2560010696994	5	48	26	24	46	21
562525000	-46966.18482970787	-45402.27656052773	-1563.9082691801345	-45402.27656052773	1174.346405188009	0.4466522907288995	0.8605066731456004	0.03649450926234105	0.37152531670458094	0.052845114766541454	0.018589408470424947	0.04418404029068117	9.102959310649275E-5	1.3537174558668168	4.0272114873764306E-5	2.0954472955165605E-8	1.763784371567129	-1249.8243902567006	148.72008773542566	87.63085103980487	649.1634668663095	1312.7985855343854	2205.3725110313903	810.2502853261171	15	36	23	31	45	20
562530000	-46977.41243055423	-45410.91332521316	-1566.4991053410686	-45410.91332521316	1148.0627919204526	0.47109206559239813	0.8714613348441804	0.03649450926234105	0.3750543115928713	0.052845114766541454	0.027008359928356186	0.04418404029068117	9.573225839751105E-5	1.266696574362892	4.142008595003507E-5	1.512945609697542E-8	1.5014015041595852	-1260.0075823576412	175.247410950535	134.6592687942525	239.18810985717528	1504.0664221159668	1554.3084677166314	543.701802422454	12	42	12	23	65	16
562535000	-46972.193800753485	-45415.664117703476	-1556.5296830500104	-45415.664117703476	1385.6526706864302	0.47109206559239813	1.2504919506113499	0.03649450926234105	0.3750543115928713	0.05976356060968444	0.027008359928356186	0.04716863282425111	9.37809161151518E-5	1.3902959784928712	4.01972671355235E-5	1.682812917805608E-8	1.562641778995255	-1250.8889963664471	150.91747499523424	101.18380511422556	398.41337363920206	1175.2479996744296	2299.8620196832253	683.9216892555529	19	35	15	31	48	22
562540000	-46957.67445597141	-45408.32449139791	-1549.34996457351	-45408.32449139791	1119.49282890183	0.5040465334612457	1.2504919506113499	0.0367746375901012	0.3750543115928713	0.05976356060968444	0.01802096411353488	0.04698183238996188	9.176035728679519E-5	1.3975082318041434	3.9592989412332625E-5	2.148325299752992E-8	1.8159063877251158	-1260.650714776339	136.76500922514617	76.31423088950554	254.80451652211812	1177.1492252487465	1757.4559562608833	814.8834032238311	43	8	14	36	60	9
562545000	-46945.25253786188	-45396.046631779944	-1549.2059060819402	-45396.046631779944	1214.4951230555055	0.5040465334612457	1.2504919506113499	0.0367746375901012	0.3750543115928713	0.05976356060968444	0.01802096411353488	0.038324455366830636	1.0230056852885157E-4	1.3246576187208323	4.3227303639472647E-5	2.6018075680307455E-8	1.6701180903005903	-1230.3369905567863	114.4340238456841	69.1775359024741	248.8296494936047	929.5457280112003	2252.622244711331	544.3889148528219	41	13	7	40	56	13
562550000	-46971.44573914808	-45414.09219604534	-1557.3535431027428	-45414.09219604534	1109.9765724018116	0.5040465334612457	1.212456425890937	0.0367746375901012	0.3286324117224128	0.05976356060968444	0.01802096411353488	0.0361720411283898	9.984204283503253E-5	1.2695443594694062	4.2193654727723616E-5	3.003013788776833E-8	1.8436291469442962	-1237.5952291369313	94.81419910437339	195.06931294957286	760.50932645525	1299.9749067223672	1964.4805986028564	520.1679418447233	52	2	14	42	42	18
562555000	-46969.64711428056	-45392.44637173039	-1577.2007425501704	-45392.44637173039	1032.734205952035	0.4516428555964047	1.0010731196562024	0.0367746375901012	0.3551423808222267	0.05976356060968444	0.020372356224149762	0.035624762413967274	9.746284824483257E-5	1.347010735979194	4.284690980965808E-5	5.423193984899976E-8	2.324171490706905	-1244.1063819912	107.27363273705818	189.8917237951464	917.2103344670185	1542.660536243654	2288.209298209313	855.7815987921094	54	7	19	39	35	16
562560000	-46963.04993145882	-45394.72212650994	-1568.3278049488763	-45394.72212650994	1027.6157911822222	0.4627485379390729	1.0010731196562024	0.0367746375901012	0.3551423808222267	0.04876612629466885	0.020372356224149762	0.035548723889330565	9.615703386619606E-5	1.2970226297925138	4.2424098440880494E-5	1.4557642895869757E-8	1.4424063935668863	-1246.7366101783036	97.49823195594148	269.3105952988494	1562.3793499287763	1900.1976725602447	1994.422948417079	749.4142186232936	53	10	28	47	16	16
562565000	-46993.7780840736	-45418.78998079622	-1574.9881032773862	-45418.78998079622	1062.544636375016	0.4627485379390729	1.1579198043575556	0.0367746375901012	0.3259825435930765	0.04876612629466885	0.023503815560283775	0.04800293510405969	1.0381159513676601E-4	1.3275659261482198	4.586929509196144E-5	1.9825061420819157E-8	1.485923986225137	-1251.8872291828122	140.1423367399221	802.3863210754045	890.6099291862519	1783.5770363677984	1048.783883816822	885.1349589864776	58	2	27	52	7	24
562570000	-46994.1644470616	-45431.61370635873	-1562.5507407028697	-45431.61370635873	1025.5887170126437	0.5053989115848355	1.3434506880998938	0.04268445377778641	0.3550932412949899	0.053727262387147465	0.012334591480643586	0.038242462848185846	9.949483383603603E-5	1.3655718337963374	4.419366775217677E-5	2.313701184153012E-8	1.6168692954197337	-1236.3125755437493	124.78491502352148	114.78533363515675	704.5350795247508	2371.601144456451	888.6029382623824	314.1971702865112	45	12	35	46	22	10
562575000	-46978.35261043072	-45416.68635853996	-1561.6662518907556	-45416.68635853996	962.3684418793157	0.5053989115848355	1.3434506880998938	0.03639281763611693	0.3550932412949899	0.049052412632893325	0.019643565009141533	0.038242462848185846	9.575104182295574E-5	1.2193087768544573	4.496563242068887E-5	2.0759165447983358E-8	1.6155736368169427	-1232.104540988755	122.34898763696444	639.2764901635378	935.3280025347327	2092.7688840536002	532.5086472359593	448.7764133873537	58	6	33	54	17	2
562580000	-46968.983247575554	-45413.05885828218	-1555.924389293372	-45413.05885828218	979.8018181838412	0.5053989115848355	1.3283441380615308	0.04185309162421298	0.35523240155246777	0.05224625835236871	0.019643565009141533	0.038242462848185846	9.833801021447857E-5	1.3127836710242642	4.4706447959123444E-5	2.5160740525468548E-8	1.7460482989260109	-1239.237268337162	120.15062301511094	750.2850564282764	1957.4257130750732	1507.7088861580419	736.5610554152519	118.78163691911229	56	28	4	62	19	1
562585000	-46953.35882285864	-45417.19481033155	-1536.1640125270853	-45417.19481033155	981.7527760104452	0.5026751348032142	1.2838291573406946	0.04185309162421298	0.35523240155246777	0.0571492812841209	0.02187708357393419	0.038242462848185846	9.92872474103595E-5	1.4071015725549796	4.34418913305059E-5	1.524486176877643E-8	1.4854259653831003	-1237.8944471299042	100.310866053374	655.4112741370348	969.6610342540924	1885.4523346655437	283.5278216415059	831.8048749381244	58	23	2	71	2	14
562590000	-46952.43115509631	-45422.023356094374	-1530.407799001939	-45422.023356094374	888.860503951079	0.5026751348032142	1.1037157006942535	0.04185309162421298	0.35523240155246777	0.05264925840591237	0.02187708357393419	0.038242462848185846	9.906288964054334E-5	1.2487310466572412	4.380309343883033E-5	2.1117620240089953E-8	1.7274580029760955	-1241.594092674938	96.20278723838045	327.2965398085505	1406.4410494520487	2232.9420706117107	931.9019996587627	892.4240672555662	56	2	55	31	6	20
562595000	-46919.16797511479	-45393.333755836815	-1525.834219277975	-45393.333755836815	888.1583455814596	0.4674961789770681	1.1037157006942535	0.03924956828617462	0.35523240155246777	0.05264925840591237	0.017597716226864155	0.038242462848185846	1.0565930080609376E-4	1.3038142914454294	4.584065868993486E-5	1.940168913233151E-8	1.6233856281802657	-1241.794941603741	100.23881218534379	722.2370239520359	1874.749306108036	1127.683733299902	606.409174995047	510.2678590138579	56	26	64	5	15	4
562600000	-46960.35105371736	-45397.40800860822	-1562.943045109137	-45397.40800860822	880.7945515442174	0.4674961789770681	0.9450567336955555	0.03700473736561607	0.3481509547157453	0.05159890732668325	0.017597716226864155	0.038242462848185846	1.0592635677671856E-4	1.3723900724432472	4.59990659189846E-5	2.2401740509389945E-8	1.7089564243365145	-1270.700724652126	215.4497821106076	1053.738400099165	2276.8521687155126	2977.40796162474	1127.7289691185204	645.6625375845367	54	25	59	4	14	14
562605000	-46946.45298350809	-45402.25812377453	-1544.194859733559	-45402.25812377453	942.971222593589	0.4674961789770681	0.9727423417228179	0.037005435570100845	0.356447861139983	0.057420634490331336	0.020337886661674826	0.0422323998202018	1.0053635893880205E-4	1.3305181241617	4.3368538964241084E-5	1.2786807593750831E-8	1.4445069117313736	-1262.6154105279825	116.05203353175281	694.7352987457522	2357.1519226886635	1733.4919519825964	1731.750311032351	546.3293348593733	54	18	39	37	1	21
562610000	-46906.57415942935	-45392.143000977754	-1514.4311584515983	-45392.143000977754	983.4510399173877	0.4674961789770681	0.9230469967593915	0.03898856821175584	0.356447861139983	0.057420634490331336	0.020337886661674826	0.0422323998202018	1.0485759559363313E-4	1.3037544887073953	4.2500128770879366E-5	1.3893318200235215E-8	1.5781960814045444	-1256.2665850083038	102.84460681232902	463.98734093303983	1260.6549211284425	2711.9068833875726	1386.6815677660534	1008.5853265381404	55	2	45	20	28	20
562615000	-46929.259334874245	-45394.300357274034	-1534.958977600212	-45394.300357274034	928.4098754357557	0.4453553401016238	0.9230469967593915	0.03898856821175584	0.356447861139983	0.05725230635936335	0.019423675759586086	0.0422323998202018	1.0212924894695852E-4	1.3136713219518201	4.360933866805017E-5	1.7044461355065777E-8	1.5692249850869164	-1241.3224168787697	106.01260997444216	394.4805166014977	1369.4646998412238	2729.5348638121473	1547.7451132548645	484.2537871765683	54	3	43	41	3	26
562620000	-46928.97060764421	-45401.43223642533	-1527.5383712188748	-45401.43223642533	925.2314873393615	0.39089584678432293	0.7529597836994872	0.04000377988331798	0.356447861139983	0.060678450251153745	0.021115771354432964	0.0422323998202018	1.0022249930710306E-4	1.2705728906028533	4.2470255453592116E-5	1.7771924651172233E-8	1.6050147298338295	-1233.2516732370311	80.8432369709778	468.3202980014901	1033.158162829455	2369.9694729853413	541.4625797609409	627.2879803609221	57	1	44	41	10	17
562625000	-46922.48362153292	-45394.0687638486	-1528.4148576843234	-45394.0687638486	916.8884260161561	0.39089584678432293	0.67969895755575	0.04000377988331798	0.356447861139983	0.060678450251153745	0.02176613178123403	0.0422323998202018	1.0226973779296287E-4	1.3052508722104355	4.383634604174183E-5	1.9510031276902764E-8	1.6356276890540933	-1244.1416379096745	103.33974677946635	578.6242861214556	1097.4888869035647	2852.8378361108153	1153.3341287431156	511.8906235666145	56	1	40	46	12	15
562630000	-46932.33299914815	-45384.51751441832	-1547.815484729826	-45384.51751441832	920.0267305841925	0.39089584678432293	0.67969895755575	0.04000377988331798	0.3626075798297343	0.056868513880167455	0.02176613178123403	0.04240833892335209	1.0018999387101901E-4	1.34020873638947	4.345044352831307E-5	1.902698276714099E-8	1.574391864386947	-1244.6301608278404	113.96102125848347	262.06328541846455	969.2301606979933	2537.64046159984	2178.3765581673883	507.4323714253629	50	7	42	30	22	19
562635000	-46936.490503232395	-45395.54996501154	-1540.940538220856	-45395.54996501154	921.2433848198121	0.39089584678432293	0.67969895755575	0.04251563806123035	0.36127799121436344	0.06177338192737965	0.02176613178123403	0.04240833892335209	1.0102013269987335E-4	1.3130388805013649	4.368859086755949E-5	2.197658582459508E-8	1.6904445570060118	-1249.4304007960463	86.43306221027417	317.32506365926844	1196.9623525798538	2078.8403984187375	153.89741067680808	525.8038280212692	51	5	37	54	1	22
562640000	-46946.31685322031	-45408.61312186794	-1537.703731352376	-45408.61312186794	740.1342959818276	0.39183966488958705	0.67969895755575	0.03562367728928206	0.3405609054513549	0.05663988625260249	0.02464090719531761	0.04240833892335209	1.0370835305031066E-4	1.3736266499474286	4.7203186660235874E-5	1.486700781655935E-8	1.414743280311769	-1242.1295577576216	78.23359731539234	118.04967764565592	559.2590838093728	1433.6143112476307	2301.071678270421	315.1875483422673	50	7	2	45	44	22
562645000	-46928.12065702809	-45409.38184844905	-1518.7388085790458	-45409.38184844905	729.6405069956274	0.3865814509570008	0.67969895755575	0.03562367728928206	0.3406184149453146	0.05663988625260249	0.02055427022039055	0.03416504434497891	1.1350358137698707E-4	1.3453955507346316	4.847876295204966E-5	2.2753248391492237E-8	1.6466111923052436	-1239.6692668156845	79.95320260989348	502.9584222744874	820.2849750674064	2420.8362795940366	1711.9414203398867	547.1031958045543	51	11	16	59	9	24
562650000	-46953.76118441011	-45414.70464768167	-1539.0565367284423	-45414.70464768167	701.5047682505262	0.3865814509570008	0.6364485682514754	0.03562367728928206	0.3626316821581984	0.06005104442143437	0.018880413626320466	0.03809366923689656	1.0860102751276736E-4	1.3763609403142514	4.8613165529390315E-5	2.5987674005299365E-8	1.669893498503641	-1234.356170156927	113.31333413843402	632.0182393558069	2049.084991685503	1928.2327353153632	678.8293955816105	421.2657914794101	48	37	2	61	12	10
562655000	-46952.53906779078	-45425.33240240427	-1527.2066653865083	-45425.33240240427	768.0623992603819	0.39374871759228797	0.7317754250342026	0.038956674268276814	0.3626316821581984	0.06005104442143437	0.019688977380884477	0.03957807906366812	1.0537496219989888E-4	1.3179850657139276	4.713327715860273E-5	1.1944177571478281E-8	1.3638410359943687	-1245.2930386968708	109.48022262709368	681.1429892557239	1200.0310879662213	2681.729577302405	831.0968206984569	738.4555582858354	47	40	19	29	10	25
562660000	-46948.10456081391	-45390.88377044316	-1557.220790370752	-45390.88377044316	737.8028022686024	0.3977748314650989	0.7255649488130816	0.037831106722023486	0.3537103997749799	0.053847091635458165	0.019688977380884477	0.03957807906366812	1.0291798397066262E-4	1.3040974142169435	4.7943881989472435E-5	1.832325557301914E-8	1.508638023613462	-1246.681429123552	144.34547936275146	668.6773568626717	1303.364071239931	2684.951757105132	2611.9460918231866	678.5576052120225	47	41	10	25	21	26
562665000	-46961.52538358799	-45407.211544952464	-1554.3138386355288	-45407.211544952464	788.0944427584129	0.3760821719257684	0.7255649488130816	0.040756598985898694	0.3654781866110138	0.053847091635458165	0.019688977380884477	0.04777308983100651	1.0609828138252404E-4	1.2966880354874826	5.13883274667672E-5	1.9497904917421E-8	1.5186129016620993	-1240.4258502620696	103.75984138902275	768.1399424541892	2910.427206841874	2657.35116799808	1374.9524566357395	823.2601797655915	48	39	2	6	53	22
562670000	-46961.70208442313	-45399.692070438665	-1562.010013984464	-45399.692070438665	745.914933309301	0.35529176583784455	0.5998938987741066	0.040756598985898694	0.36864813591168155	0.046406425068057755	0.019688977380884477	0.049478714456533596	1.055775176996294E-4	1.335962048670604	5.2464188841191E-5	4.142081605466426E-8	1.9213179362679877	-1236.6033955573853	148.1866867510629	119.67894178712892	762.2010507949774	600.6229207721242	1846.3299329028625	730.9753129218454	51	4	18	8	62	27
562675000	-46949.60838196409	-45407.75990218463	-1541.8484797794572	-45407.75990218463	665.0297912370963	0.34064838230888905	0.5998938987741066	0.03504828902755973	0.322705538229408	0.049937006636522986	0.018692662026421072	0.04064219068000764	1.1048667903362841E-4	1.2877444624057068	5.51777594349055E-5	1.984633167577442E-8	1.4396541212582628	-1219.2774386601977	89.16443305230618	151.74925439738914	544.3098959523921	1284.6465962542227	1785.4817169529333	658.9786549414079	54	5	16	10	48	37
562680000	-46957.621628008215	-45420.144738191535	-1537.4768898166835	-45420.144738191535	700.1851072320851	0.3251538082181637	0.5998938987741066	0.03504828902755973	0.32848322312828204	0.049937006636522986	0.018692662026421072	0.04064219068000764	1.1199573083600902E-4	1.3053265249950947	5.542666579459224E-5	1.938521682129887E-8	1.4397377535286215	-1225.0229957485624	134.84831216127458	162.37073382844054	608.5178754194804	1714.5040586859652	1762.5290973131828	644.3776833731063	33	29	15	12	45	36
562685000	-46946.27520997696	-45407.5855061599	-1538.6897038170594	-45407.5855061599	719.6163518826626	0.4007587089182915	0.63227406644515	0.03766753645691021	0.3498494765186443	0.049937006636522986	0.018692662026421072	0.04064219068000764	1.0552749776879693E-4	1.3088356750929184	5.1387453346309976E-5	2.1789132186318433E-8	1.610139553857531	-1234.1638347166693	116.97301015017686	117.22271636918296	534.5902374801641	802.739695727248	2245.1732457877265	970.5666115399898	23	36	8	10	46	47
562690000	-46934.19056434809	-45404.69679436515	-1529.4937699829477	-45404.69679436515	760.9173555935834	0.3802520380907523	0.63227406644515	0.03610023259417984	0.3388142575489739	0.049937006636522986	0.018692662026421072	0.040875385353297745	1.0071936281343268E-4	1.3689391721730628	5.00811042840784E-5	2.0524109373005494E-8	1.6609486578234238	-1226.818767626549	69.35598459579703	121.63683824208152	496.34098697223	1078.2752646557738	1724.1758098873113	729.1344610464303	16	42	4	17	51	40
562695000	-46965.16170135221	-45404.732054722954	-1560.4296466292556	-45404.732054722954	797.28512809986	0.3802520380907523	0.6205637846352311	0.03836729247357915	0.3566673589502576	0.05401451851235695	0.018692662026421072	0.040875385353297745	1.0498343923534725E-4	1.366868346363652	5.0484423547451316E-5	4.026209268968179E-8	1.891971146056608	-1214.5392847726557	122.51106532083028	113.91030438571318	269.2216313672659	765.958510327665	1915.3922461663158	803.3841285331756	1	56	3	21	47	42
562700000	-46945.61489328044	-45405.17188852014	-1540.443004760304	-45405.17188852014	847.4741400994133	0.3802520380907523	0.6199953922633727	0.03836729247357915	0.3566673589502576	0.05097441383150764	0.02318867864845743	0.04322080963923308	1.0448816974221993E-4	1.3520121017632378	4.955404271815076E-5	6.598295669995795E-8	2.392970443068634	-1207.8101396429117	78.78632081261692	74.88401896811521	366.58812565255437	409.32582094835186	1801.6401921538454	571.7429664592095	45	14	3	17	68	23
562705000	-46937.492504621136	-45401.83730506228	-1535.6551995588525	-45401.83730506228	954.8359213932488	0.36687329213215975	0.6199953922633727	0.03836729247357915	0.3566673589502576	0.055928330277731086	0.019742772321799773	0.04046716896616396	1.0637240814446221E-4	1.2616062555748853	5.04536690806714E-5	7.746242851099016E-8	2.5244866800589025	-1200.006007665936	69.90962848486252	90.07529087522238	295.16473462399443	726.3402065190257	1845.7145870338259	453.44178415852775	53	4	1	22	59	31
562710000	-46981.55040985337	-45424.17534564611	-1557.375064207266	-45424.17534564611	853.7824920642295	0.36951091817588344	0.6319031663874681	0.03836729247357915	0.3566673589502576	0.05700274790522911	0.022472522470419695	0.04416746137444756	1.0559157510393022E-4	1.2114642220439251	5.17527310844339E-5	1.0447482601832274E-7	2.7442284812181006	-1198.4886532717903	71.96844389682306	74.46273008988696	399.4818176526197	846.1669027886231	1442.1996751175027	480.813330907281	56	1	9	5	73	26
562715000	-46929.6826176183	-45381.08408227713	-1548.598535341172	-45381.08408227713	912.138666658246	0.3702171744176635	0.6158501495769716	0.03836729247357915	0.3566673589502576	0.05700274790522911	0.022472522470419695	0.03917660152581502	1.1124196660631249E-4	1.3992459140060227	5.3341108602401184E-5	5.997878021596318E-8	2.10758301887991	-1201.2787980052553	74.42524351935529	65.71707670882404	262.79189489180186	728.1028828888985	1400.2145728143134	767.6082044209023	50	7	1	16	69	27
562720000	-46937.41729612444	-45418.39250697511	-1519.0247891493254	-45418.39250697511	921.6778494767384	0.3702171744176635	0.6158501495769716	0.03679175925387472	0.3566673589502576	0.05458620656095615	0.022472522470419695	0.03917660152581502	1.0379831882217723E-4	1.3604687000519224	4.959984910241615E-5	4.482989141168815E-8	2.2091335426888543	-1201.5440816860776	63.12335149313458	69.78333871314597	204.44962175087224	946.7920096611589	1887.7937975294215	583.1789806596898	51	5	5	15	51	43
562725000	-46937.033069748344	-45408.96151125295	-1528.0715584953953	-45408.96151125295	1089.8673106425747	0.38964917207790556	0.6537939505360906	0.03868830242377969	0.3566673589502576	0.057108978905821166	0.022472522470419695	0.04471354327673059	1.1432571774887422E-4	1.4073130047132707	5.154786919759538E-5	6.2979767143837E-8	2.2874672529401665	-1214.1737575830577	105.56383106594126	118.20113636750989	649.0182785880274	594.2208479307989	1619.6829008736477	457.6956035126254	46	9	19	3	62	31
562730000	-46905.99524436216	-45408.580880261856	-1497.4143641003063	-45408.580880261856	982.0763869258066	0.3754284933557493	0.6634135881813954	0.03868830242377969	0.3587658919855353	0.057108978905821166	0.022472522470419695	0.03975179912158203	1.1866447060104438E-4	1.382798671701193	5.2453822605207815E-5	5.2574646280212904E-8	2.27283029523321	-1211.8889977808258	81.55435339050305	289.82776878794317	970.2740034781248	1595.5069073180514	1520.998192000781	359.6207717579436	58	2	31	1	49	29
562735000	-46907.94823056098	-45403.2342979272	-1504.7139326337795	-45403.2342979272	1068.8475980431444	0.3754284933557493	0.6687693625239436	0.03673566128605914	0.3587658919855353	0.057108978905821166	0.02114477158527476	0.040290228073780396	1.176457374381795E-4	1.480315656282645	4.923181371180949E-5	3.3556255240374786E-8	1.8164416953762124	-1207.2490012585738	79.82607638182093	241.01790266817045	1319.8111953510622	2993.1710514969013	2114.2808061889655	413.5291123527012	59	1	31	1	47	31
562740000	-46915.010603230694	-45404.1761283584	-1510.8344748722923	-45404.1761283584	997.2883804609553	0.3860798667566624	0.6687693625239436	0.03673566128605914	0.37933646021156536	0.057108978905821166	0.020834263192374122	0.040290228073780396	1.1395714106241084E-4	1.42543133576891	5.0414385009035235E-5	3.4105645965094666E-8	1.7568130557235497	-1201.2057642381926	59.03582740047279	194.3574878946077	927.4065970625732	1479.1150314039444	3759.4142164431096	639.4020242443291	58	2	16	58	3	33
562745000	-46889.65154130146	-45394.4361421115	-1495.2153991899545	-45394.4361421115	1000.8235258834376	0.3897794499962989	0.6687693625239436	0.03673566128605914	0.37933646021156536	0.057108978905821166	0.020834263192374122	0.040290228073780396	1.1109774185411636E-4	1.3530310754045216	4.991118233365862E-5	5.000276662841162E-8	2.2212166611132127	-1198.325413305854	77.36046711649735	132.88945947386895	571.4536684470395	2068.8283074575825	1795.2310630332809	598.566823807707	56	3	8	19	37	47
562750000	-46906.25875493678	-45418.557346265	-1487.701408671783	-45418.557346265	999.7985030009891	0.3871234589778744	0.6687693625239436	0.03673566128605914	0.33276839926193663	0.04390008615680528	0.019441995232800945	0.040290228073780396	1.117858579851444E-4	1.413222588321731	5.0966140607495644E-5	4.5538109076007766E-8	1.9672414149371031	-1176.5187221009778	58.60893029506821	182.41923489444778	645.2157790951001	2398.947082246955	1726.4606739310555	748.0217250056394	59	1	25	3	47	35
562755000	-46934.65515057972	-45406.23221809468	-1528.4229324850382	-45406.23221809468	985.529231000891	0.39184333672501165	0.7079053879243719	0.03673566128605914	0.353391426185722	0.05951081275185299	0.023651773383480578	0.03658004903842752	1.131074004143431E-4	1.3728885752749753	5.2220695327669863E-5	3.263011144532148E-8	1.56549188555022	-1168.508806065087	51.040455446689215	250.09288192525614	862.7224989653932	1137.1354397650412	1799.1238941992005	678.6209364177886	59	1	29	14	33	34
562760000	-46942.65561078586	-45396.55198321012	-1546.1036275757424	-45396.55198321012	1044.1914137536528	0.39562716492498223	0.7079053879243719	0.03673566128605914	0.31967210126221085	0.048706681606392216	0.023651773383480578	0.03658004903842752	1.1340313803574424E-4	1.353997659335229	5.153849948707235E-5	5.479395051174547E-8	1.8891761238933367	-1179.9471900499407	59.90349960416508	249.90719842943503	650.2466618349995	794.3665663059978	3680.0547255989695	750.9252740021763	56	4	14	28	25	43
562765000	-46942.30007234568	-45392.681981668036	-1549.618090677646	-45392.681981668036	962.6233442580325	0.39242457346546383	0.7079053879243719	0.03673566128605914	0.3815688801638667	0.05723925679157746	0.020503490635370946	0.04497607219859804	1.1134547540125367E-4	1.407051430019491	5.3009519890447994E-5	6.301005328300958E-8	1.9814086774949609	-1179.6368461961756	68.17709471378981	247.684949678022	926.2455175219217	799.4563104789786	2613.16199686354	457.0171809486492	57	5	20	23	28	37
562770000	-46924.81320467683	-45392.1144492714	-1532.6987554054258	-45392.1144492714	1066.4373920531798	0.4201583306936559	0.7358602347227288	0.037248362282653755	0.3675708707344354	0.05393334732866124	0.01948794512453249	0.04497607219859804	1.090488682013748E-4	1.3866524932469932	5.081155624047763E-5	3.203247152347686E-8	1.6524144122618083	-1193.470044172015	63.83384300902756	259.9611703719753	488.1074066080505	1029.1428080203364	2260.3051404850676	591.9385469824246	58	2	12	15	45	38
562775000	-46917.520003540274	-45398.961981290195	-1518.5580222500769	-45398.961981290195	878.9386382024869	0.4605383738673631	0.8521588622014256	0.04464849261100402	0.3589101430242349	0.05393334732866124	0.021676089329713124	0.04802899633550737	1.1822339060347239E-4	1.2796732709796077	5.4913039334696146E-5	8.165590449880814E-8	2.2095746861858534	-1175.8255502104912	53.34804314726416	67.25193181432526	357.25961182954427	478.77966864200573	1508.4653069864896	437.6982261766846	30	30	18	10	45	37
562780000	-46937.57188216352	-45411.97563256505	-1525.596249598462	-45411.97563256505	848.5879540294313	0.4308268642808679	0.7443857751583605	0.04358653068091004	0.3380116561807016	0.052937228396474884	0.020101616712587367	0.03568825178082198	1.1720735514963314E-4	1.2921510654007664	5.574900849085973E-5	4.351203655379072E-8	1.7114108205664649	-1171.5009491757285	80.363995093675	35.94689369474884	243.06854062032903	982.0327195682238	2489.957644542638	288.9266725629128	44	13	9	44	27	33
562785000	-46904.65356002237	-45384.12011945608	-1520.5334405662952	-45384.12011945608	1008.874587468826	0.4182797354102545	0.7635821874289858	0.03378201141475839	0.3380116561807016	0.052937228396474884	0.023998931547947373	0.042240675286518634	1.1710546154903919E-4	1.3944395393213787	5.2881897674705725E-5	7.13685807125411E-8	2.1063977842427977	-1185.6072227804327	81.59126576263374	233.1609784921812	255.00014352085483	1028.2970276221408	2777.934562347018	811.5966587377787	56	3	5	45	26	35
562790000	-46918.22649523613	-45387.45999429917	-1530.7665009369584	-45387.45999429917	974.5583232851703	0.4182797354102545	0.7635821874289858	0.03738284501013342	0.3380116561807016	0.05491948429871909	0.02631162560128677	0.04116201612966714	1.259508861893158E-4	1.2836429201686732	5.7104720642854324E-5	8.941173334311115E-8	2.151703390763998	-1181.5855476617392	77.88820314831594	179.5578131314559	611.3331355489108	1267.9613686303471	3623.746062016417	548.7249293532333	60	5	9	49	11	36
562795000	-46925.71369484288	-45389.532177354195	-1536.1815174886854	-45389.532177354195	975.0829733413984	0.4182797354102545	0.7635821874289858	0.03738284501013342	0.3380116561807016	0.05491948429871909	0.02631162560128677	0.04116201612966714	1.1821485501414437E-4	1.3772767938684165	5.452643596192097E-5	7.191393703933202E-8	2.0235293542521737	-1178.5182446044275	85.05036671781686	196.5387563533786	235.27489624751587	1096.8569358637558	3057.4363165390455	525.5588103236378	58	2	2	54	18	36
562800000	-46939.96016316718	-45396.48096447904	-1543.4791986881492	-45396.48096447904	810.8018445612937	0.4184143763177078	0.7635821874289858	0.0392269735536729	0.37314119288560815	0.0627787905842783	0.025375978519452662	0.050080786616517575	1.1863261814267484E-4	1.3102142693572751	5.617620126293205E-5	4.780285131845214E-8	1.7190292379101049	-1170.539412037521	54.32610663110009	44.79686117141016	387.3210324283442	1416.3450917028026	2893.8129029985125	496.04671328428327	49	13	1	61	10	36
562805000	-46900.34978883956	-45384.4404250746	-1515.9093637649564	-45384.4404250746	894.7961830473323	0.4184143763177078	0.7635821874289858	0.0392269735536729	0.3829944199813591	0.0627787905842783	0.02156283935542577	0.044625851161339845	1.2079341004828608E-4	1.2896678920886562	5.717784511318833E-5	5.6159273294012155E-8	1.9597531862676516	-1170.0353205322388	132.57670743878683	84.7365160198762	541.1837470864153	857.2351484973784	3137.8479624522643	486.95072378217475	34	29	2	45	21	39
562810000	-46873.76459132936	-45376.81117998778	-1496.9534113415802	-45376.81117998778	903.4603972950713	0.4184143763177078	0.7710138661920121	0.0392269735536729	0.3372923432037964	0.0627787905842783	0.023574567736484094	0.044625851161339845	1.2873566259351244E-4	1.32721999272154	5.827098939891381E-5	4.349889420496999E-8	1.7543895697985938	-1168.0487784532434	78.88046898736965	57.78810373421124	122.42292126458986	1239.1168947750873	1923.0496707981442	438.0248418133625	42	18	3	46	25	36
562815000	-46884.24969198828	-45378.81867545787	-1505.4310165304123	-45378.81867545787	963.5632303517658	0.4184143763177078	0.7710138661920121	0.039195956864497644	0.3372923432037964	0.0627787905842783	0.022366275008135265	0.044625851161339845	1.1968895712995628E-4	1.2733997433478164	5.355816945724324E-5	2.420106069160261E-8	1.4227630816535872	-1174.2759450557908	138.20517098462705	95.5077774158525	512.5389475793479	763.2535726135841	2179.910993459713	434.8543469334052	3	60	5	37	25	40
562820000	-46877.892252476144	-45382.16810560106	-1495.7241468750897	-45382.16810560106	943.0691158235302	0.4184143763177078	0.7710138661920121	0.039195956864497644	0.348250891242813	0.0627787905842783	0.022366275008135265	0.0427967048864177	1.2157081999374912E-4	1.3044972203159677	5.552545886745661E-5	3.1919049655619266E-8	1.6764715444406613	-1187.8501834808408	116.04246808113726	77.62852964253078	612.312326590996	868.4259913480514	1735.6281315330982	490.11104832845507	12	50	5	39	30	34
562825000	-46892.89442766249	-45395.2070731495	-1497.6873545129904	-45395.2070731495	1050.4918616984442	0.4184143763177078	0.7710138661920121	0.039195956864497644	0.3501036498428045	0.05107846084324095	0.01878356143172213	0.0427967048864177	1.2099655963392457E-4	1.342836451078241	5.2133486642924685E-5	3.609368138977075E-8	1.7300467557526527	-1179.3814950881504	143.0297889838123	46.79583019924456	193.65350177446237	1042.8995955384414	2130.4056394469862	418.4015868950853	26	37	4	37	39	27
562830000	-46882.1802792807	-45390.430933777534	-1491.7493455031656	-45390.430933777534	1094.214967558293	0.4184143763177078	0.7710138661920121	0.039195956864497644	0.36502005595156495	0.055271637624737836	0.01878356143172213	0.0427967048864177	1.2055286531605956E-4	1.2871747221778096	5.37903035228926E-5	3.852719751943175E-8	1.7451613198856197	-1167.265389836377	102.86684773640306	49.314688904262944	195.76842026510013	1100.336513778617	1539.9068269200127	310.94268355797686	27	36	5	28	46	28
562835000	-46899.72469868264	-45410.149407601566	-1489.5752910810736	-45410.149407601566	1027.2219857473463	0.41385322108018235	0.7710138661920121	0.032664967043603325	0.34172380621211307	0.048721546235575786	0.020713758359946335	0.0427967048864177	1.2180964062759837E-4	1.2872633557999296	5.2641614669953106E-5	3.740455572378439E-8	1.7886834148778945	-1182.3451352696816	124.87007165749628	61.90320717061743	238.88092908024115	639.2235304281437	1915.141078658277	483.37725451264316	25	34	8	21	50	32
562840000	-46901.743872853556	-45398.70710541157	-1503.0367674419865	-45398.70710541157	1054.8833925339518	0.39906090419047463	0.7143088414120091	0.032664967043603325	0.34172380621211307	0.05067660184585773	0.020713758359946335	0.036563991266201	1.1930445336677471E-4	1.323787599563415	5.197532833012113E-5	3.647989218317904E-8	1.7505193469451146	-1183.6567385840683	137.300100780937	72.28973323497121	124.08121936605616	571.0916773013375	1977.2320420554927	769.4402732869553	17	36	8	41	33	35
562845000	-46922.29515829451	-45419.62368462101	-1502.6714736735048	-45419.62368462101	1072.4221015164403	0.4418046977983422	0.7609323483101187	0.04535248249635002	0.34172380621211307	0.05619741898542009	0.020713758359946335	0.04311848147723822	1.2039681284571007E-4	1.3628041230169228	5.134974426294184E-5	4.2694863503858103E-8	1.9708247365333467	-1203.381305859631	132.36253301905072	35.21739365615983	195.72214200242436	1540.8678802421975	1723.9509860768399	840.7189248760784	29	29	8	57	11	36
562850000	-46914.57478294299	-45398.97088884168	-1515.6038941013067	-45398.97088884168	1037.0589411492922	0.45325114296495145	0.8918933329944598	0.043409428536024905	0.3422136445541663	0.052592391884689296	0.020730844060771893	0.04311848147723822	1.1480893228574692E-4	1.285690468414523	5.193654007670046E-5	2.503983166808893E-8	1.5262759009746991	-1187.4470172000483	111.38562791731488	47.40041448690945	211.1476412445271	774.0169442831109	1873.8939479887508	510.7172184826145	30	28	6	29	42	35
562855000	-46885.51518380072	-45384.59173232534	-1500.923451475387	-45384.59173232534	1070.1042651677385	0.4574424559276383	0.8918933329944598	0.043409428536024905	0.3422136445541663	0.052592391884689296	0.021157320788259066	0.04391251123779279	1.1608736817850719E-4	1.2850545925708659	5.171741465791425E-5	3.477174394942287E-8	1.748249600800125	-1187.5858056022253	109.56964552921005	57.7912969153532	201.71866517853653	1012.9266078751114	1816.4712807310889	600.2318024706389	33	25	8	23	48	33
562860000	-46867.496263738096	-45382.7715371569	-1484.7247265811995	-45382.7715371569	1243.9455513836306	0.4574424559276383	0.9450829804793123	0.043409428536024905	0.34769224265212295	0.052592391884689296	0.021157320788259066	0.04391251123779279	1.2315946611026618E-4	1.2615756929657613	5.3297991116652875E-5	2.697436241332455E-8	1.5501818089754695	-1177.5347937503661	133.54844229251307	32.12163641623585	122.30771586217692	803.0723392462451	1495.254102160079	842.9740745741706	31	28	7	27	40	37
562865000	-46880.14560034194	-45380.90254620291	-1499.2430541390302	-45380.90254620291	1152.9036330213537	0.4574424559276383	0.9307878308400381	0.0328368757140547	0.3512101425520461	0.05684883083606656	0.019155509640225162	0.04391251123779279	1.1913829042506626E-4	1.315723315983651	5.353523815673952E-5	2.3793446655500467E-8	1.4819713208377077	-1185.846626898365	200.27643199525744	49.58023710409428	285.72663018771885	465.7359473686009	992.4801645452952	441.5391195582929	28	30	5	8	63	36
562870000	-46897.566915474476	-45387.67418479108	-1509.892730683393	-45387.67418479108	1075.1507608034317	0.4574424559276383	0.9307878308400381	0.037691307789326584	0.35480204743875426	0.05684883083606656	0.021469329581411345	0.04514995000284631	1.199128559693465E-4	1.2888925634497848	5.467276746100594E-5	4.1604160009129676E-8	1.8566124995005246	-1188.1551707867447	162.22369222670608	36.7517448163298	182.9918902348584	749.524679445999	1038.4464495365507	416.27795966818434	27	33	9	1	89	11
562875000	-46925.15668855633	-45421.684831391976	-1503.4718571643568	-45421.684831391976	1153.5560220906896	0.4574424559276383	1.0619838346232076	0.04311891609747525	0.3436189990246228	0.05684883083606656	0.021469329581411345	0.04569575609914906	1.2544531344454705E-4	1.412506740703091	5.6753150100682016E-5	6.20583044865934E-8	2.009114145168769	-1172.0537657325208	242.47675726666827	38.01121326063767	279.12429872183264	1155.0631338872445	966.2093545409773	385.8188996365928	22	38	5	8	86	11
562880000	-46929.125115599396	-45434.23291936951	-1494.8921962298816	-45434.23291936951	1373.9436309326293	0.4574424559276383	1.0619838346232076	0.04311891609747525	0.3784946426975481	0.052630629398720354	0.022263919517859814	0.04569575609914906	1.2483771309359636E-4	1.3691272699091044	5.229876710851186E-5	5.7198987135415615E-8	1.9201448010437645	-1172.2157649395972	165.38044567887988	31.58255336110558	104.18671861789174	442.42693012514746	983.1372142120016	301.14124904394305	22	32	4	10	89	13
562885000	-46909.639353367966	-45409.217356574656	-1500.421996793309	-45409.217356574656	1016.8826309940821	0.4794807291250769	0.9702832414715187	0.04311891609747525	0.3484382661071965	0.052630629398720354	0.02090020518725658	0.04569575609914906	1.272028677313593E-4	1.4171651645144798	5.7481632047245935E-5	3.1654762078523724E-8	1.5427726501865804	-1172.6557436960422	232.54664060343586	30.584177388217327	146.45169141258722	555.1554236683975	987.270912346095	284.7445401541177	24	35	2	13	81	15
562890000	-46917.16917702731	-45421.58841771134	-1495.5807593159686	-45421.58841771134	934.2752627232937	0.47204337415069697	1.0057595100591523	0.04311891609747525	0.3484382661071965	0.052630629398720354	0.023850240523721138	0.04567917266556412	1.2675385045524473E-4	1.3865853246775823	5.614369982193472E-5	4.0622283357440756E-8	1.7309253471641028	-1173.7234770359578	216.38474913973195	32.44256166944125	112.12137245184904	528.5917308648063	1260.3104506205327	587.3579731567105	23	34	1	9	83	20
562895000	-46908.023987660075	-45425.48597974105	-1482.5380079190204	-45425.48597974105	720.3317225990414	0.47204337415069697	1.0057595100591523	0.04311891609747525	0.3484382661071965	0.06051493773106797	0.023850240523721138	0.03645828110802533	1.2876377248388385E-4	1.4101451560931313	6.0186939353525306E-5	7.829714367369775E-8	2.311769440920959	-1177.864415661222	195.64356140374957	30.95416201048545	94.66511447729901	381.6093152607799	1264.4228689117067	573.853536605426	23	36	1	2	83	25
562900000	-46892.30655199171	-45406.29500223842	-1486.0115497532925	-45406.29500223842	672.419332561847	0.47204337415069697	1.006420216707013	0.03433029349733271	0.3304822354467707	0.06051493773106797	0.023850240523721138	0.04034087407880286	1.2239497353996878E-4	1.3112075223405875	5.855014645402581E-5	2.4692284477414823E-8	1.4998987361831353	-1184.1263131988346	213.71614202000737	37.5693717709498	159.87588155558248	619.9225134635105	1328.7749890782225	363.59168263555887	23	36	1	14	79	17
562905000	-46871.87068607632	-45409.829293569885	-1462.0413925064386	-45409.829293569885	667.9404979635317	0.47204337415069697	1.0158037425245057	0.03433029349733271	0.3304822354467707	0.06051493773106797	0.020138546756707742	0.04034087407880286	1.2397930012815575E-4	1.3859313152689066	5.7557928829915994E-5	2.2927820749938815E-8	1.552584437752246	-1190.6938559745709	203.50031845478108	41.09805736479666	130.4364022278605	301.1262162311109	1343.903619659781	614.8427962102683	22	36	1	7	85	19
562910000	-46902.110053737386	-45409.37077474167	-1492.7392789957166	-45409.37077474167	676.7778135447527	0.47452448443371426	0.9923986321843578	0.03433029349733271	0.34474420347620094	0.05819791828616635	0.02403234030293641	0.04301899236696538	1.2381967027023688E-4	1.3401757558881964	5.5174610354624024E-5	2.680414059965221E-8	1.5889501014675504	-1206.4431555134524	113.04209213504362	49.921102986560236	194.46804723655475	985.1030277080228	1636.7012616117756	346.27813640466456	25	32	10	9	73	21
562915000	-46899.10651296792	-45409.36566771288	-1489.7408452550405	-45409.36566771288	712.4270731722936	0.47452448443371426	0.9923986321843578	0.03881209057221962	0.34776438596587317	0.05819791828616635	0.02403234030293641	0.040984708943753834	1.1994672709529397E-4	1.4108932736562456	5.247433838863323E-5	2.0712265655936467E-8	1.5035333274480267	-1206.590521805494	212.764818959797	33.83811146576126	202.7213974477317	575.6094505847173	2019.841681256734	492.37396413978735	33	22	8	16	60	31
562920000	-46922.17657575079	-45432.105851927336	-1490.0707238234568	-45432.105851927336	739.2470789634671	0.47452448443371426	1.0200711086391292	0.03297216250617056	0.36312595940888337	0.05819791828616635	0.02284255347896796	0.040984708943753834	1.2176126434316288E-4	1.3194773859853735	5.734435605377828E-5	2.2941244594295966E-8	1.5276900081670168	-1205.344491746485	159.7386497697655	69.37013106826646	196.53081569286476	558.9929007056273	1691.7118367769542	439.06947145479086	31	23	5	21	61	29
562925000	-46931.536624691325	-45429.12469016588	-1502.411934525442	-45429.12469016588	554.2697132505497	0.4690453751267892	1.0200711086391292	0.03580842512725357	0.3465180016535522	0.06242941419895227	0.01857824620340085	0.044415926649904916	1.2119728505220941E-4	1.44704257371973	5.991977588885308E-5	1.9126592392085128E-8	1.387078585493341	-1205.03591933054	130.816072351655	91.37149914421892	367.58853128259256	953.3463644035236	1614.0107029015323	433.04339847554377	18	38	13	16	54	31
562930000	-46913.11415812044	-45409.326925843285	-1503.7872322771552	-45409.326925843285	642.0644765703387	0.4690453751267892	1.016043242464787	0.03580842512725357	0.34627123148214994	0.054504661265917326	0.02130244569198145	0.04220319230828463	1.215830299834818E-4	1.3630863878191546	6.111562573954799E-5	3.356366301492164E-8	1.645115794875054	-1185.5471040126286	97.65049378283015	71.02373240177913	497.71470622968855	959.4577574709098	1649.0900537224152	464.50586096669343	38	21	6	42	45	18
562935000	-46908.02317631256	-45395.50208474851	-1512.5210915640534	-45395.50208474851	546.3011075283918	0.4503562287947619	0.9451270605381787	0.03580842512725357	0.34627123148214994	0.05581374568773812	0.02130244569198145	0.04220319230828463	1.2313920703424332E-4	1.354875164877858	6.141400655846597E-5	2.5643788598057882E-8	1.4108897017360134	-1184.3783276995364	86.46553704952368	56.239718823588	313.1880088641041	1320.1667000125767	1893.0633609688953	448.90770377779404	41	17	14	39	32	27
562940000	-46912.19286001789	-45407.92238027942	-1504.2704797384638	-45407.92238027942	530.8034069833536	0.4838854462377265	0.973525664442133	0.038624944683978396	0.34627123148214994	0.061566809888710536	0.02130244569198145	0.04220319230828463	1.2568377841575958E-4	1.3888742572954882	6.144938058670518E-5	2.3952036418757588E-8	1.4248113116379355	-1193.9892207612454	121.65576343451752	95.97454340818729	387.11322453992267	827.2626424176538	1830.4692011152415	479.58270532272115	45	12	14	33	43	23
562945000	-46927.32129486675	-45418.84873117197	-1508.4725636947796	-45418.84873117197	615.8064593747843	0.5016850010444313	1.089089688271743	0.038624944683978396	0.3473938345555952	0.05314807934303335	0.02130244569198145	0.04220319230828463	1.1703975558577406E-4	1.3350452149087617	5.737522145131313E-5	3.415003370401478E-8	1.7225725084829604	-1199.006840892443	120.58297250432743	59.23466231823809	151.74316344690916	1075.1336308142147	1580.6264557663942	347.96243296037727	31	24	5	34	51	25
562950000	-46937.03898777115	-45409.00369626829	-1528.0352915028593	-45409.00369626829	525.7290476156986	0.5016850010444313	1.1835149759436976	0.038624944683978396	0.3473938345555952	0.055779310088740736	0.02130244569198145	0.04220319230828463	1.1944884259905297E-4	1.3655429476701348	5.74364587175645E-5	4.935186398183819E-8	1.8743683382635883	-1194.3516765807808	92.8038048995465	61.02851664271674	497.5125270948153	907.0379119042746	1487.7706643271583	476.3842336258085	45	16	7	31	52	19
562955000	-46930.89161433444	-45426.26930115763	-1504.6223131768154	-45426.26930115763	501.73052465641723	0.49607971682438373	1.0570240283790993	0.038624944683978396	0.3473938345555952	0.058807689214795185	0.02130244569198145	0.043539657932547084	1.1707393203748717E-4	1.3148565659692815	5.7015487309553186E-5	2.4150079789571254E-8	1.5558403175000797	-1199.8012063835731	68.73619924321336	108.83917624712437	303.14775158865154	899.7802382247288	2298.8010659114193	377.43864509127684	22	38	3	33	52	22
562960000	-46921.73491156749	-45426.91401675343	-1494.8208948140602	-45426.91401675343	481.51707518345853	0.49607971682438373	1.0570240283790993	0.03427383803882808	0.3473938345555952	0.058807689214795185	0.02130244569198145	0.047000519783021694	1.1601297650015737E-4	1.378566602701077	5.73582987803608E-5	2.930717766328852E-8	1.7214723960250897	-1194.8815326683514	56.8937225023132	86.91964989044044	759.3426475791978	990.4200252527305	1844.828987359335	318.9791906631854	23	35	10	25	54	23
562965000	-46927.16769676181	-45421.12891086549	-1506.0387858963204	-45421.12891086549	399.2771211274822	0.4432500144688864	1.0570240283790993	0.03427383803882808	0.3376226984854875	0.058807689214795185	0.023583291245559145	0.040051035901536726	1.30578173454236E-4	1.302366983026791	6.401596279915793E-5	3.80545348387413E-8	1.6566146314159589	-1191.0230356480038	50.99973018065293	138.54734896283705	484.5375567808924	1026.961095885674	1533.5015622072979	488.9813127881483	23	37	19	16	50	25
562970000	-46940.44065202651	-45428.132975676504	-1512.3076763500076	-45428.132975676504	386.0888125992387	0.4432500144688864	0.9535787909559503	0.03427383803882808	0.36497554879720384	0.058807689214795185	0.025903534160528378	0.040051035901536726	1.320008434513425E-4	1.3003406396785073	6.617997588605001E-5	5.2502314917168146E-8	1.7599546763597027	-1174.110257577037	36.638843357001925	169.71217482865993	579.5484338969628	1090.8553365273199	1545.612235526829	360.8832140092943	27	29	25	10	53	26
562975000	-46938.21754692553	-45410.21735104761	-1528.000195877917	-45410.21735104761	369.01448893148665	0.4432500144688864	0.8779805563009482	0.03625188454037427	0.36504384499921916	0.058807689214795185	0.01752768726178046	0.04172583051812693	1.2888046463430892E-4	1.3592411179124813	6.530682972580548E-5	1.0435639123252228E-7	2.3915467496468024	-1186.9534198124154	77.40974059426304	89.0358847722413	200.78639587955126	620.5484539983578	1732.2622748025371	382.0433720914495	24	24	24	8	65	25
562980000	-46933.40094191479	-45411.645841962316	-1521.755099952478	-45411.645841962316	353.3574809728447	0.44590171336016443	0.946612806951389	0.03766863270203344	0.36504384499921916	0.058807689214795185	0.025605369556765217	0.04172583051812693	1.2729506337199508E-4	1.368647355053638	6.678239486066317E-5	1.1231005872930653E-7	2.3831704594463234	-1179.6165974028384	94.05481392005008	94.95463698005098	316.45831994078566	552.9484922841028	1706.7273527744937	170.34223456952154	29	25	24	3	65	24
562985000	-46907.20501721405	-45416.468073450735	-1490.7369437633154	-45416.468073450735	343.5019185771796	0.4561274213392503	1.0137197857649731	0.03866477603221868	0.33437256449236924	0.05265199193853579	0.017984166522296473	0.0399041256886627	1.3703853334270355E-4	1.3997966457635367	7.37793533750991E-5	5.859630238652987E-8	1.9071530958576797	-1165.9870458011771	182.67713640340892	87.7120932041447	293.405121796562	774.1175056017294	1476.3656552813213	292.8204152919366	3	45	23	26	51	22
562990000	-46880.79554279658	-45391.14530941793	-1489.6502333786518	-45391.14530941793	317.9038434527189	0.4561274213392503	1.0137197857649731	0.03866477603221868	0.33624491924912686	0.05265199193853579	0.01765586365818374	0.041093619457844	1.3499939832886242E-4	1.3005845037024415	7.0522870216628E-5	7.540883844452467E-8	2.1229816365301475	-1175.0261626457889	41.69219217025627	77.86552195432833	212.11137283051045	934.5018750407484	1448.7880657974088	407.89025346751725	14	37	18	22	53	26
562995000	-46879.55140299047	-45392.34882564075	-1487.2025773497237	-45392.34882564075	337.6781854545655	0.4796957199445181	1.0137197857649731	0.038163297744968905	0.34384566513486414	0.049847898839629756	0.023023371608974778	0.04518750450675918	1.363217123881371E-4	1.3087908808878315	7.175539696142011E-5	5.10023377541857E-8	1.7572655958877341	-1164.310781605678	66.5335076114175	67.83866117821057	193.8488287953542	850.5449566077492	1604.1229086215865	282.3144761160227	4	45	26	15	52	28
563000000	-46881.70603886663	-45398.895639703784	-1482.8103991628473	-45398.895639703784	351.8581541291623	0.46376173646112573	1.0137197857649731	0.030577259979611533	0.34384566513486414	0.049847898839629756	0.023023371608974778	0.04162768476097278	1.3872656125054562E-4	1.3255839344834122	7.113633180250513E-5	5.747807716188781E-8	1.92565241838884	-1186.5571633044956	51.801435324834316	84.30879585478398	295.41996835727787	1096.5891750963372	1742.2341355983153	497.3849891992123	7	47	16	34	38	28
563005000	-46872.69140340717	-45397.83374774474	-1474.8576556624241	-45397.83374774474	340.28421530906115	0.4649342377349648	0.9101667741240651	0.030577259979611533	0.34384566513486414	0.05359374589354717	0.023023371608974778	0.04174229296909068	1.3820369085957356E-4	1.298784666546813	7.237848113512309E-5	3.4268742320452586E-8	1.568035534577703	-1185.0742962611546	74.15271079780908	102.58495127707315	493.4388663989795	731.5247484755772	1430.3449962182565	279.23722554322603	14	39	18	14	59	26
563010000	-46884.00790644664	-45405.244416846166	-1478.7634896004772	-45405.244416846166	428.27804574944037	0.4682746764975288	1.064433349955045	0.039879463352033316	0.34384566513486414	0.0644261172420865	0.021923155846162556	0.03918616881457268	1.357024393722617E-4	1.44838824029025	7.093043498568255E-5	7.694159369573273E-8	2.111699536341215	-1185.0808717061316	83.32374121856307	90.16560340775142	153.97434807352056	326.2666704831792	1334.776069837462	236.1273256562603	19	32	2	18	76	23
563015000	-46845.49826622026	-45386.45051022212	-1459.047755998138	-45386.45051022212	434.15172114542906	0.47163407462680024	1.064433349955045	0.0401438766451538	0.3331077163840425	0.06072431088522682	0.020408604330685684	0.03641782547719453	1.345997522620301E-4	1.3478589987425678	7.1237712886302E-5	4.0858196133926024E-8	1.7763520985544101	-1178.7961587496115	92.18891889677647	34.83199999008963	66.27998267661661	351.9323783928102	1166.2928160907022	296.9787315200548	34	7	9	22	76	22
563020000	-46879.13731360932	-45403.34380732815	-1475.793506281163	-45403.34380732815	395.0722266632619	0.4837051699388981	1.0065482535439418	0.03459812013796601	0.36742140104618093	0.05317334827851946	0.020408604330685684	0.03641782547719453	1.3390807317471953E-4	1.2824967463342607	7.041965834614289E-5	4.358610122035228E-8	1.795900977207456	-1193.035596854764	182.25028694460883	35.12096978800423	78.72935368021048	207.3552854134	1244.0582639595336	296.20917043559695	30	11	6	20	82	21
563025000	-46892.477627693646	-45401.81238739581	-1490.6652402978361	-45401.81238739581	398.5689710739873	0.4897746529240297	1.0540207072169356	0.03391892640399978	0.36806061218136427	0.05317334827851946	0.025555735936236078	0.03641782547719453	1.3589411449007157E-4	1.371919301731914	7.074565250981964E-5	5.866971110761674E-8	1.8380533143742372	-1183.6265463239802	57.60738153345205	113.60098566158081	53.61378037453932	250.54543139059922	1197.281839197808	293.0238693993227	5	25	18	23	77	22
563030000	-46907.83415861448	-45397.37014805043	-1510.4640105640474	-45397.37014805043	383.3539290614362	0.4934022102991197	1.0540207072169356	0.0366286490634051	0.36806061218136427	0.05519966229950386	0.017297602127223793	0.03641782547719453	1.352812533336356E-4	1.325471576202532	7.12202020978394E-5	4.39157241733673E-8	1.6136520235354725	-1181.9293452836594	26.81620003449354	52.82837923227179	119.129256345817	367.85894686242085	1067.464991067748	342.24374091696313	6	2	45	25	66	26
563035000	-46910.89555975061	-45384.40412383537	-1526.4914359152356	-45384.40412383537	420.37469312507767	0.4934022102991197	1.1552579125989875	0.03429324000700305	0.3447735626098795	0.05519966229950386	0.024582460355743206	0.03434491086351741	1.3356065255826148E-4	1.2217937684921902	7.13972640794863E-5	4.413738279452768E-8	1.5811858095188265	-1180.1271416567788	88.59129087021735	120.8422326623498	100.16094129934504	401.40674570549	1145.3135714558084	420.4872210704786	11	39	8	16	71	25
563040000	-46912.854696260794	-45382.72764844079	-1530.1270478200015	-45382.72764844079	337.59929841768474	0.4934022102991197	1.1552579125989875	0.03794220500326132	0.3447735626098795	0.05519966229950386	0.016635532169254095	0.03921685643089161	1.31927087209204E-4	1.3427504683052003	7.393943060075596E-5	3.6467025574602425E-8	1.4626779753916912	-1176.127453141213	100.34022765305704	79.33705495755454	176.08606028688178	484.6943114371141	1203.8903016699069	230.35572104884307	10	45	6	18	68	23
563045000	-46925.033489391906	-45413.95272236937	-1511.0807670225347	-45413.95272236937	364.6471827993225	0.4934022102991197	1.202405991941636	0.0303431299702814	0.3447735626098795	0.05139431097794379	0.018393908572809356	0.049110977148877535	1.2990905237906543E-4	1.344373095544718	6.704948749711734E-5	4.3180297245376914E-8	1.594927010026557	-1172.944297187049	43.24140980437341	63.10502501600642	66.15265214167275	269.73623729743514	1630.4240025696752	207.20759029496722	9	38	10	20	68	25
563050000	-46899.5065165943	-45398.65954238942	-1500.8469742048867	-45398.65954238942	360.42540822997233	0.49146347961079007	1.202405991941636	0.04695435451421435	0.3447735626098795	0.05139431097794379	0.019505509812977863	0.049110977148877535	1.3235018228855244E-4	1.5138699051554116	7.166041665457303E-5	5.0049535818831186E-8	1.6910475756478907	-1168.523623503837	68.84269758165146	103.66162206300997	68.65874525952188	391.91632871577855	1552.0378529262935	303.56197994706275	6	41	9	25	66	23
563055000	-46893.25690012359	-45403.386232868594	-1489.870667254996	-45403.386232868594	408.43986360598484	0.49146347961079007	0.9435697598054656	0.03525040353542319	0.38346896109034173	0.05139431097794379	0.019505509812977863	0.049110977148877535	1.329597337516523E-4	1.3835932696806912	7.01629979275486E-5	8.016662563453473E-8	2.054638006104926	-1173.4525285063387	62.32899905890321	64.71979692019035	213.87637205587544	812.3888287539431	1322.1071762099161	364.9173914415875	5	52	9	5	73	26
563060000	-46886.28377326405	-45402.852197622786	-1483.4315756412607	-45402.852197622786	353.6293567201317	0.4950204340699125	1.0525330357354081	0.03525040353542319	0.38346896109034173	0.05873910955413397	0.019505509812977863	0.04343942126619354	1.3455449575765764E-4	1.393146516628221	7.137492490742384E-5	7.288010166867814E-8	1.9863824425334067	-1170.8843003733105	100.1180958828546	65.48086911138198	286.59086224455723	378.4440457554502	1293.1617744372036	270.0664980865213	29	28	3	20	62	28
563065000	-46863.343092347066	-45408.950311992536	-1454.3927803545305	-45408.950311992536	348.13360114139925	0.4950204340699125	1.1359068906023053	0.03525040353542319	0.38346896109034173	0.05873910955413397	0.019505509812977863	0.04343942126619354	1.356943048622549E-4	1.3042364962354178	7.216503464752271E-5	5.661484207324665E-8	1.8910138076300782	-1159.9936231135646	140.73671965018826	50.348665550381185	213.19995944600024	673.1560706198237	1285.0657087579873	364.3365532188124	31	28	1	24	58	28
563070000	-46867.383777636926	-45399.71016832578	-1467.6736093111497	-45399.71016832578	347.9983349663165	0.4883161925601228	1.1359068906023053	0.03789184983106979	0.35008396207084	0.05873910955413397	0.021067165186910645	0.04777425263098611	1.4710481409098964E-4	1.3928152399520648	7.46539597190015E-5	6.413775541462512E-8	1.9137792079713227	-1172.353293013211	140.58906967114567	45.482190916167944	101.18713562590449	417.9506689787656	1423.988571514837	404.44026311108473	31	23	3	22	67	24
563075000	-46886.04242138695	-45393.49037456358	-1492.5520468233692	-45393.49037456358	361.27301915897766	0.4748727210489883	1.0972740008110695	0.03868614932722012	0.35008396207084	0.05873910955413397	0.021067165186910645	0.04777425263098611	1.3394949880584758E-4	1.3404680928917596	6.789864807622847E-5	4.3400839987943546E-8	1.7083824082612962	-1185.7424907765364	107.5952096968787	106.5993513265894	149.09531766467063	398.31777371887983	1348.9823073821358	279.2542920888658	28	25	2	27	65	23
563080000	-46901.221951213876	-45411.08538886113	-1490.1365623527454	-45411.08538886113	319.1592093419829	0.4839092329410595	1.0972740008110695	0.03868614932722012	0.3723756191657933	0.05886207046517829	0.021067165186910645	0.04777425263098611	1.343485322501372E-4	1.3107627450315629	7.448029646675236E-5	3.792329852723996E-8	1.641371128998016	-1179.1036484795313	126.53912772298293	66.55954345471076	242.09928682383799	704.5625932118122	1199.1173109215724	335.2696005201082	26	32	12	4	75	21
563085000	-46866.675826539504	-45403.57002591156	-1463.1058006279397	-45403.57002591156	305.4559976576046	0.485744622572084	1.0624572886502524	0.03868614932722012	0.3617475222981481	0.05886207046517829	0.021067165186910645	0.04777425263098611	1.3472629246512278E-4	1.3452999054343946	7.24356997723933E-5	4.443442196252936E-8	1.8997864361712375	-1186.4984644812255	111.22066922278827	72.42250301550325	86.73548319661138	698.872355893557	1659.475614842854	234.17225588211866	9	22	26	27	65	21
563090000	-46906.71220400877	-45407.783327900186	-1498.9288761085827	-45407.783327900186	285.70943974940474	0.49757604180787646	1.0624572886502524	0.03868614932722012	0.3570086262572375	0.05886207046517829	0.021067165186910645	0.04777425263098611	1.2432084764740556E-4	1.2418769340328712	7.328318265019286E-5	3.871830250668199E-8	1.7413857001681334	-1193.533668563495	218.69941437186952	113.45751844795448	110.99691524590557	483.31657796926584	1529.7107545030146	311.019136405532	9	24	21	24	72	20
563095000	-46917.84387545355	-45425.825052419415	-1492.0188230341364	-45425.825052419415	305.81287381081086	0.45528698529186384	1.0266484963977036	0.03864270307696772	0.3570086262572375	0.05355137517634053	0.023896514466268753	0.0397897778167611	1.3613648674654322E-4	1.3202148945223064	7.419106862249593E-5	3.6272640194317776E-8	1.56764163988004	-1183.0077671737872	272.7986742883957	599.3380516515788	79.35078243391854	141.303229384581	1149.6853374215295	246.75883058169796	4	3	52	1	87	23
563100000	-46882.235196454254	-45428.8761784753	-1453.359017978954	-45428.8761784753	311.29520120988957	0.45528698529186384	1.003288344711779	0.040615175114727974	0.3570086262572375	0.05355137517634053	0.024148912715359197	0.0397897778167611	1.4094889889599237E-4	1.3664691501174773	7.450708693318916E-5	3.478233350568478E-8	1.59910890816777	-1161.1552790570493	380.29343441690315	476.73467446692695	60.76443107472022	228.56268475997393	1246.135936341699	260.2588567452768	1	3	52	4	81	29
563105000	-46879.16410007769	-45417.06551972698	-1462.0985803507042	-45417.06551972698	302.5747237330902	0.45528698529186384	0.8929581136429213	0.040615175114727974	0.3570086262572375	0.0558766378518727	0.02401353063884716	0.04335114568968277	1.4019560186455282E-4	1.3228365744474138	7.130004564719341E-5	2.7742564215259996E-8	1.4363234451362903	-1164.8648226964258	245.3749710029401	87.26294940306748	68.30533509386261	498.46410359938795	1430.9794445452173	288.527399684072	7	2	50	5	77	29
563110000	-46894.110084284024	-45414.15116801746	-1479.9589162665654	-45414.15116801746	286.2013642760075	0.44163898145243985	0.9571366533695442	0.040615175114727974	0.3481264528941662	0.04991292731141576	0.024411515733846513	0.04335114568968277	1.5527411949185636E-4	1.389013742708546	7.642892992103539E-5	9.233554913431931E-8	2.2301806601614325	-1179.3899752888167	75.92191491834858	120.53310220460521	63.94347144308691	230.67814674532363	1226.583710060314	276.12910560227294	4	8	44	4	75	35
563115000	-46881.93779541276	-45419.54623998615	-1462.3915554266098	-45419.54623998615	291.68852722403653	0.44163898145243985	0.9068555262417941	0.036372194334434796	0.3481264528941662	0.05873589989634078	0.02367262782189134	0.04335114568968277	1.5075825344782013E-4	1.4485431975898275	7.009646447650198E-5	3.6408942919432844E-8	1.5909764407684353	-1179.4237163600453	139.44759117136533	122.34997610782052	50.40685670619483	170.00802318964244	1415.0752406955553	268.3725779642411	9	10	41	1	85	24
563120000	-46908.47037111331	-45410.66857121398	-1497.8017998993344	-45410.66857121398	275.16674000338804	0.44163898145243985	0.9068555262417941	0.036372194334434796	0.34123559134208337	0.04633610879141002	0.026957549103926188	0.04335114568968277	1.4598585744609054E-4	1.294408530774993	7.467323518150407E-5	4.2270796938272514E-8	1.5697984360872836	-1177.386882555787	294.29840664936285	44.960809959229536	47.78717104276271	372.69588559110736	1168.923381028033	512.152933797146	11	10	36	11	71	31
563125000	-46881.43572180601	-45407.75945821779	-1473.6762635882217	-45407.75945821779	290.22703265040417	0.44163898145243985	0.9068555262417941	0.03617236143914177	0.36760861278316004	0.059640492083795814	0.02378943233393195	0.04139513023421842	1.3907654043824496E-4	1.277480544209944	7.442917972503327E-5	2.98175536623941E-8	1.4519040378219523	-1169.26391384051	72.68812351850391	137.10418358238329	62.62232771525826	382.5877047567182	1182.7449042358594	334.17220605404464	3	18	37	6	77	29
563130000	-46882.72267121329	-45400.24247470131	-1482.4801965119834	-45400.24247470131	305.1175963009446	0.43491554833253426	0.849864308031327	0.0392233871961565	0.36760861278316004	0.059640492083795814	0.021497277666318374	0.04774471664318447	1.353193286643916E-4	1.2427717042662714	7.243604119206286E-5	3.1689301439499714E-8	1.570252984196006	-1180.1492005190753	21.755083915170047	123.32806485291556	64.10956612028812	362.558188674226	1374.521347597255	303.93792203815	1	18	39	1	86	25
563135000	-46881.30165317784	-45409.804527801156	-1471.4971253766882	-45409.804527801156	313.63887973373176	0.42865697331486285	0.7302200729867584	0.03364994457911597	0.3701550081026037	0.059640492083795814	0.021497277666318374	0.04774471664318447	1.3425949139162684E-4	1.3449164211045084	7.08613852110396E-5	4.838338090451491E-8	1.912195982797928	-1175.6264033433342	680.9208670547207	61.603858399388194	34.97955259166992	109.01365724139104	1474.523805234395	399.46470086966696	3	24	26	6	86	25
563140000	-46873.6591801638	-45418.878037690956	-1454.7811424728457	-45418.878037690956	356.4884710650893	0.4109667744745501	0.7302200729867584	0.03413452260631841	0.34232869479958866	0.059640492083795814	0.019586356827737683	0.04774471664318447	1.413179042899202E-4	1.330495673622652	7.304730995520296E-5	2.6696757310061207E-8	1.397000994465812	-1160.1643734494742	200.49638199983735	46.83496065678495	80.66235605216511	459.8896237685656	1283.6550092725618	412.23979972358796	5	51	3	1	87	23
563145000	-46896.3377978378	-45427.22013474214	-1469.1176630956559	-45427.22013474214	341.4582668268111	0.3871124601047938	0.7312145303434169	0.03413452260631841	0.33222128403545603	0.060911797582024495	0.019586356827737683	0.04481173964584192	1.5382873362177114E-4	1.3679960206205237	7.589133021087989E-5	5.063652990589411E-8	1.7031316051341097	-1171.6256600790211	168.56182445940885	74.24004124269733	307.12088126642993	835.3644100242761	1312.1816708682686	397.81601074804456	3	57	11	7	68	24
563150000	-46892.6102279832	-45427.58578632126	-1465.024441661939	-45427.58578632126	329.23941813011606	0.3871124601047938	0.7550526756207456	0.03413452260631841	0.35929651738504076	0.06737475173808853	0.019586356827737683	0.036499353963638036	1.50082076278784E-4	1.3362564535474588	7.453727682010389E-5	8.953122264701335E-8	2.175601152676385	-1163.5885654086576	77.98744392792835	53.79030214105593	385.44470259718213	506.53421644768594	1195.714575567758	380.34468085836437	6	55	6	12	61	30
563155000	-46880.20668234501	-45427.162248650275	-1453.0444336947348	-45427.162248650275	406.2739537086891	0.4157121040415278	0.689551673191464	0.03840736563317179	0.35929651738504076	0.05687625531657862	0.023242962591024825	0.05310539748812716	1.3945382477617774E-4	1.303490729706529	6.684986190391643E-5	6.935023795868544E-8	2.1510423160561816	-1177.839428826198	150.8061030776511	91.8664288074807	268.89714969474267	912.6400702458058	1413.0087898258096	415.92731842261384	5	50	14	4	70	27
563160000	-46887.14136815674	-45420.51894486823	-1466.622423288513	-45420.51894486823	384.76416026459873	0.4092779745752633	0.7331221650077132	0.04360180216547453	0.37179830417660276	0.05289688451800848	0.021474515439751672	0.04212098354756593	1.4111280861824047E-4	1.2639692476528368	6.852351260622406E-5	4.3794043468140795E-8	1.7277169377788149	-1176.9807324651672	89.54381522594377	101.67398440236586	421.6127435426348	521.3098322981218	1119.3434087451972	493.1523752677615	36	21	5	13	65	30
563165000	-46885.120023374926	-45420.93542912934	-1464.1845942455855	-45420.93542912934	442.6558965661167	0.4233130711616022	0.7260694250854315	0.04117964907288774	0.39262131709736364	0.05289688451800848	0.018692617341320893	0.04725609864938888	1.431228443516201E-4	1.3478181994068665	6.884267269786554E-5	4.933490414243112E-8	1.8795905928675092	-1176.9746171885809	102.15932047305068	111.56655831679934	522.2710492014146	824.700963163423	1380.65822143956	407.0563105147571	52	6	8	10	71	23
563170000	-46882.76581926959	-45412.104290619835	-1470.6615286497558	-45412.104290619835	409.5819772482994	0.4033938479764624	0.7260694250854315	0.04117964907288774	0.39262131709736364	0.06161025959316128	0.018692617341320893	0.04725609864938888	1.438165664081516E-4	1.274890625275313	7.265263209299614E-5	3.6702049791322775E-8	1.5639683032781935	-1172.8516899501303	72.08130625717972	79.06620981289771	133.65682279446278	405.8598651300208	1197.1830324032524	379.90440983106566	42	11	3	13	73	28
563175000	-46883.354964361104	-45398.8256074691	-1484.529356892002	-45398.8256074691	354.6200386688618	0.4033938479764624	0.7260694250854315	0.04117964907288774	0.39418859671558204	0.06017269326911855	0.020623140864806662	0.04455637738600671	1.3841491306028358E-4	1.3636213500690184	7.067530437509038E-5	4.1532815201159184E-8	1.658463880152344	-1178.1189147092293	70.33607445707338	64.92327971021565	222.35051244184558	534.6573221180488	1430.7354947560445	297.6821507308489	14	39	9	12	73	23
563180000	-46876.83918803692	-45412.15576473459	-1464.6834233023349	-45412.15576473459	374.01620733533656	0.4033938479764624	0.7260694250854315	0.030086549374115354	0.3495588907194855	0.05829605846644284	0.020623140864806662	0.043205826758783955	1.4818024184108054E-4	1.2791125866265867	7.223625051794571E-5	5.082941704853734E-8	1.7024779551277738	-1167.1330802525733	72.41256783199611	48.09229994390224	279.43644359742916	478.8196798242987	958.3404039738891	442.1490679762174	40	11	11	14	68	26
563185000	-46921.0557277301	-45425.0871179321	-1495.9686097980045	-45425.0871179321	391.02840562475336	0.40892510532748894	0.7260694250854315	0.03443854304601489	0.3495588907194855	0.04922625582065822	0.017956200169407115	0.043205826758783955	1.5615150554291264E-4	1.3365068582750297	7.817669046834983E-5	5.632449011625921E-8	1.628500654772357	-1174.6047700518247	87.13676637365064	209.26002333927937	199.10405948904886	588.061267642432	1218.6228659440062	388.21617199763375	47	2	17	12	61	31
563190000	-46915.79071529171	-45425.3269119771	-1490.4638033146093	-45425.3269119771	461.5013301447266	0.40646650283506214	0.7716688783803092	0.035963915723795745	0.3362194083242552	0.050600576093495796	0.02337152643667366	0.03698636624845016	1.5096727717394176E-4	1.300667979437047	7.312237729865998E-5	4.961483701651499E-8	1.5521642897269983	-1163.3589184057805	71.1271392053333	45.43027354799338	179.38291571314215	763.4391280341089	1312.859891836739	355.9652839007417	47	5	15	17	57	29
563195000	-46920.15005303587	-45416.04704284372	-1504.1030101921472	-45416.04704284372	411.39970115450285	0.39916708805340695	0.7660990570355658	0.03853219879161172	0.3735173469110351	0.06374272168455361	0.02717622543388801	0.04333922793360606	1.413419680553327E-4	1.3386536096376016	7.057094406903308E-5	4.9664231868050334E-8	1.6833157923517914	-1188.4445597341064	92.31467931814691	191.98612596576416	373.85520572297406	1152.2454627144064	1127.5446455536828	465.9111736185694	46	8	20	3	63	30
563200000	-46920.72826972285	-45417.82496432029	-1502.9033054025622	-45417.82496432029	442.3721545729791	0.39916708805340695	0.7013000291788694	0.03853219879161172	0.3878358381503267	0.06374272168455361	0.02231704391856859	0.04333922793360606	1.4152858082717713E-4	1.32763461138598	6.919571570190309E-5	1.0215211834958803E-7	2.1922544277078364	-1181.4761372499559	90.74307228893755	121.53642510414039	284.016301695148	428.3178814749143	1901.2152239030772	354.1580576655967	33	18	16	11	54	38
563205000	-46882.6202757702	-45414.301474090615	-1468.3188016795864	-45414.301474090615	435.1118242513291	0.39916708805340695	0.7013000291788694	0.03853219879161172	0.33859570340725414	0.05889016900424398	0.02231704391856859	0.04333922793360606	1.5365660237398615E-4	1.3370762798962088	7.212990185758484E-5	6.291860146386283E-8	1.876457617848366	-1182.1846315835173	43.34231977642193	85.8849680899551	287.9798315180641	1859.3268701598952	1627.9308725555895	760.1912169788286	2	53	18	32	31	34
563210000	-46888.53225698629	-45413.81605395849	-1474.7162030277977	-45413.81605395849	495.03856473066014	0.39916708805340695	0.7013000291788694	0.04540647038442157	0.33859570340725414	0.05806060957036005	0.02008250450202329	0.04333922793360606	1.5031953713244241E-4	1.3611619479997819	6.726601287235068E-5	8.722623475314096E-8	2.075650524767484	-1184.8058019381456	119.9154660444858	79.90341183282462	233.62716986623082	1339.2775941938846	1820.9582574919307	438.9189219956263	26	30	9	53	14	38
563215000	-46889.5950363588	-45410.796160959966	-1478.7988753988313	-45410.796160959966	441.74097352813	0.39822968339402376	0.7013000291788694	0.03351270881191484	0.35896504147918823	0.05806060957036005	0.01801205802001782	0.04333922793360606	1.5083744309368158E-4	1.2618641697587714	6.828101524840656E-5	1.1576253982453211E-7	2.276398260020668	-1173.992629220932	41.79852922932609	79.99692774494706	242.95407097064478	1505.1096950711383	2313.822990902895	527.6546827066476	3	55	11	62	2	37
563220000	-46872.30547443623	-45396.906189932684	-1475.3992845035445	-45396.906189932684	412.0206041733885	0.39822968339402376	0.7397673735176205	0.03174898242510475	0.34209596030032013	0.04858819508790043	0.0228854219210118	0.04333922793360606	1.4759357369268714E-4	1.386907089997494	6.759084536866696E-5	1.439760435563128E-7	2.622463695760307	-1173.2159629070459	35.29632503545416	77.29925264755855	290.3178632275866	1366.8641104569094	1022.5545036655676	520.2328170216867	2	56	11	65	5	31
563225000	-46887.956857671794	-45403.17507464619	-1484.7817830256004	-45403.17507464619	438.5635675030764	0.4063651610223324	0.7216150009070902	0.03174898242510475	0.34209596030032013	0.051285199759843345	0.02435770618462775	0.04333922793360606	1.4904192474453408E-4	1.321602203069195	7.07210794151479E-5	7.451125403527483E-8	1.9201169135018905	-1163.2835664771449	70.45034662618413	59.686148291255996	306.66105241136614	1427.2613929551655	1122.4828325142123	591.1281297595109	2	56	22	53	11	26
563230000	-46864.021356784615	-45401.21491062538	-1462.8064461592335	-45401.21491062538	394.206470702494	0.4062461597456228	0.7216150009070902	0.033158809734739746	0.34209596030032013	0.051285199759843345	0.024332568933977745	0.03940393822224735	1.3910721921981344E-4	1.2939650882980596	7.001398442401412E-5	4.187114997307991E-8	1.6926836355953656	-1156.911329933707	87.33154792743387	73.9469280329019	373.9371538788428	1570.322615418414	467.1341216694413	440.09141794443144	1	56	22	56	13	22
563235000	-46895.806154559534	-45419.757933625246	-1476.048220934287	-45419.757933625246	513.1489950101641	0.4021287144042563	0.6319143454778104	0.03542100492092507	0.3368717182630534	0.052226472975626104	0.024332568933977745	0.044216860442230915	1.3979650282508704E-4	1.3264494347511293	6.573334741562549E-5	2.7885620196358566E-8	1.4483827975317018	-1187.6215918298599	53.50587365028851	154.5757151788335	375.76736598306707	1378.0180835907481	720.3254124544623	129.24831083351654	24	29	25	57	24	11
563240000	-46881.78241618939	-45417.903867520545	-1463.878548668844	-45417.903867520545	491.0428143106221	0.379838195776281	0.6319143454778104	0.03820106383410239	0.3368717182630534	0.04829923698926193	0.024332568933977745	0.044216860442230915	1.3957960183912956E-4	1.2558817981780435	6.897389095457525E-5	5.6178664519835894E-8	1.9049121090508654	-1163.1790617464505	72.0339611386647	64.02191317369461	301.1358243451074	1215.9068403095303	506.5739765276842	427.8227342152771	20	36	17	62	24	11
563245000	-46911.64855360708	-45418.70103301211	-1492.9475205949718	-45418.70103301211	464.9041132842767	0.3954601359502646	0.7379006470918997	0.03820106383410239	0.3359596319674946	0.04829923698926193	0.015689406326561052	0.044216860442230915	1.3765311151301337E-4	1.345365779048878	7.013022897882327E-5	5.0735611520430665E-8	1.7865019714660149	-1175.28994882498	37.62904689163122	67.1246705672884	342.44485617589356	1466.9900042261033	386.7606555491289	399.36842176126106	2	52	18	58	26	14
563250000	-46895.39183619497	-45408.445736216505	-1486.946099978466	-45408.445736216505	496.9401738210977	0.427183098834479	0.7087394036530453	0.03820106383410239	0.3359596319674946	0.04829923698926193	0.020619688889281704	0.044216860442230915	1.3284653164712004E-4	1.322765463286335	6.891660088726085E-5	1.207706909829987E-7	2.7317703617488105	-1187.1373568400136	87.20245626873545	135.4305511489172	328.17651358645514	1118.4836401200307	584.1813861596108	271.56593292478794	36	16	18	71	22	7
563255000	-46891.97305341308	-45408.30961094659	-1483.6634424664862	-45408.30961094659	559.4095732216891	0.38991951248064327	0.7087394036530453	0.03944056251194095	0.3359596319674946	0.04921624795378623	0.021476260835817485	0.035809542076175774	1.362556740326732E-4	1.33231774695596	6.856162264433083E-5	2.404311227568681E-8	1.4051585975389376	-1193.0503447908507	97.72088417052053	206.2430982941688	617.7568989383483	1254.8683943576825	967.124014386605	211.44056196917902	54	14	8	54	30	10
563260000	-46914.06792801279	-45414.55141559042	-1499.51651242237	-45414.55141559042	621.711128039102	0.3990425314307382	0.7087394036530453	0.03944056251194095	0.3359596319674946	0.05660698463183244	0.021476260835817485	0.035809542076175774	1.3462735042699497E-4	1.297275555844401	6.938900133973127E-5	3.459356122853107E-8	1.5539754279396392	-1182.131657071934	71.17096434031177	104.20305304697071	391.66042233802136	1025.6204516641942	1046.4823098596464	357.4814007308833	40	15	19	41	41	14
563265000	-46915.78857816931	-45420.08353485686	-1495.70504331245	-45420.08353485686	561.3234962263554	0.3990425314307382	0.7087394036530453	0.03977426579945334	0.37367990699457665	0.05660698463183244	0.022029902899020928	0.04240010436487796	1.360558295876358E-4	1.2871329014166732	6.930619063533258E-5	3.7368235465056855E-8	1.6128418990488287	-1181.0145822130512	78.46342408439132	83.87700616192726	373.2150686151743	1451.2542301841822	611.7755719731665	221.26649768344618	27	27	19	51	36	10
563270000	-46920.92285919004	-45413.710286536676	-1507.2125726533616	-45413.710286536676	743.046852811352	0.400683164474027	0.6586910447797681	0.03784725024091466	0.37367990699457665	0.05895702273894688	0.022029902899020928	0.04498982271897313	1.3003671273708294E-4	1.2579433460160185	6.44818634468526E-5	2.541703153110358E-8	1.4225614255604107	-1190.9114304580958	123.9715929631338	125.8861232470746	390.3851206463032	1273.4198051093606	644.0072913651342	619.8148108617679	18	38	18	56	10	30
563275000	-46936.71077758692	-45424.17732430618	-1512.5334532807365	-45424.17732430618	645.387259095085	0.3930572129431548	0.6273275706409974	0.03784725024091466	0.33267942197584643	0.05895702273894688	0.021889775225854963	0.03714381873063051	1.2177737841538636E-4	1.2961095635742084	6.154070610244272E-5	2.8508560821599873E-8	1.5484811980089963	-1199.6610739147177	90.24985490509464	64.75758843265542	334.3348956307051	1136.4778013452226	787.3696966453139	468.33389042554063	24	32	1	64	16	33
563280000	-46886.70383563631	-45405.29172318359	-1481.4121124527223	-45405.29172318359	652.7900008605831	0.3610346181230454	0.6273275706409974	0.03400520311800448	0.37642041066135756	0.053217153779310696	0.021889775225854963	0.04159132327861311	1.2148783268938325E-4	1.23862771277967	6.116852512080167E-5	3.5069546053198893E-8	1.7340820500599516	-1190.320396973085	83.98260416178691	128.64306034283527	282.71840768837126	1356.300564092739	538.1975964929982	228.79570518147406	47	10	8	72	24	9
563285000	-46914.46519776896	-45403.60465653799	-1510.8605412309666	-45403.60465653799	557.315979832652	0.3610346181230454	0.6273275706409974	0.04075265926229889	0.37642041066135756	0.053217153779310696	0.02203881140739704	0.04701864734281435	1.28058260970373E-4	1.2975342833320007	6.66445198391983E-5	4.9663815552472466E-8	1.834615817884728	-1196.4378210947614	88.33412133147728	237.50163711886762	814.8824083650613	1300.5545519832847	371.17410041647	380.5516924837542	53	13	11	61	10	22
563290000	-46936.69459082175	-45406.0949174318	-1530.5996733899544	-45406.0949174318	676.0161433653915	0.3734572438460968	0.6273275706409974	0.04075265926229889	0.34102866182265845	0.053217153779310696	0.02203881140739704	0.03343127267114407	1.2240320800725914E-4	1.172679762597393	6.532341853896454E-5	4.4591180856950945E-8	1.7532773895652496	-1193.789051501465	68.87497384310416	337.05697731549725	1368.5578057977457	1449.544818642989	726.6017455153915	275.2629132448139	51	24	17	44	1	33
563295000	-46957.44628669607	-45425.71491111669	-1531.7313755793837	-45425.71491111669	788.0367576975366	0.3687613193994433	0.7074477186688118	0.03394900942178547	0.3544688569316132	0.05112199772380666	0.020963995584904534	0.033692940432945385	1.1463397097233674E-4	1.207557603568793	6.207857575341631E-5	4.39355596243592E-8	1.8620797097167283	-1193.9785440950068	85.92838373511748	538.377257028741	776.5771246313203	1333.5906846955859	423.62348350516817	471.21764279842887	60	8	15	54	3	30
563300000	-46949.64052825608	-45414.405979375966	-1535.234548880113	-45414.405979375966	718.1848690433135	0.38697051874905863	0.6903382991145045	0.03843452433951983	0.3544688569316132	0.0661822544477659	0.023660436219689388	0.049118315005883276	1.221217911206196E-4	1.1586743473797476	6.848028154354204E-5	1.926639577421816E-8	1.1997714083502018	-1180.4387940802212	109.20710581402956	265.1108504096562	605.6767081871409	1216.3987116234418	141.5395223110617	380.8117066502855	56	2	25	55	9	23
563305000	-46947.70199780001	-45412.60519115168	-1535.096806648336	-45412.60519115168	827.7121144581881	0.40486300512021706	0.6903382991145045	0.03843452433951983	0.3518038340915328	0.0661822544477659	0.023660436219689388	0.036978153955522564	1.2096142128431667E-4	1.2783588202908738	6.406966300062146E-5	4.06034290693018E-8	1.7072430767656859	-1191.008606104374	87.5556561674558	314.5673564459488	908.6768461795972	1640.6860070972155	383.8224091232521	351.41915317639905	53	12	18	54	30	3
563310000	-46925.52171882004	-45397.072137356474	-1528.4495814635668	-45397.072137356474	811.1860159454384	0.40486300512021706	0.7263316906594502	0.03843452433951983	0.3518038340915328	0.059678023336636236	0.023755425582278254	0.04383532442290603	1.1712035829864061E-4	1.2647231494483209	6.409625986625544E-5	4.325335379674184E-8	1.7813687747325189	-1185.0839735680431	85.09492572237096	86.24254528369617	213.50340170774902	1386.2179887481227	420.36184406741876	278.4650452439487	35	20	10	66	27	12
563315000	-46882.032342368606	-45386.20774262491	-1495.8245997436995	-45386.20774262491	825.2918465968157	0.42222303826401697	0.7263316906594502	0.03843452433951983	0.3518038340915328	0.059678023336636236	0.02283855870116042	0.04004770901798292	1.2096108634523811E-4	1.2300358641686573	6.284124571361181E-5	3.021987979645576E-8	1.668420220112715	-1190.6990605020853	104.55697410026129	114.7944131924782	980.3199680741253	1171.9929316986177	402.89656159828627	388.0889890321044	52	5	15	62	32	4
563320000	-46887.79533194786	-45405.581780403045	-1482.2135515448176	-45405.581780403045	877.076821580204	0.42222303826401697	0.7868513757384236	0.03843452433951983	0.3738273197000686	0.04848164616874374	0.021105911419964377	0.043547546302723575	1.2955404761806697E-4	1.2563759838006094	6.604926473995827E-5	3.1783169496434395E-8	1.566808135991464	-1168.7643292013545	81.12135088445496	136.97208379525418	731.28587971268	1110.378944924571	2284.817795362398	399.06713501556413	51	8	21	42	10	38
563325000	-46881.02693484592	-45383.76301895719	-1497.263915888732	-45383.76301895719	751.8262311346432	0.42222303826401697	0.7868513757384236	0.037895318880834694	0.3738273197000686	0.063301987245872	0.022699918969750616	0.04327449485246935	1.248876973348144E-4	1.3185041540327784	6.508549000276206E-5	3.980044446521276E-8	1.7043960278453478	-1166.1999050175298	78.9853250337348	59.36675776207797	152.0069408649761	727.345874064781	1706.457990890757	355.01969881101206	40	17	2	28	47	36
563330000	-46897.77575314017	-45417.86819240329	-1479.90756073688	-45417.86819240329	843.7178079462028	0.42222303826401697	0.8849005811614985	0.037895318880834694	0.3738273197000686	0.06240436281074797	0.021320667393017828	0.04351952438048929	1.259666005866915E-4	1.2442666241366602	6.404223094588037E-5	2.5269195611735525E-8	1.4682831054273755	-1167.9478115623708	61.17554659672954	120.71050775956724	334.33558227778	647.8602769598759	1784.0939162555655	384.20555228787225	49	9	1	45	33	33
563335000	-46918.3767253031	-45412.527426547524	-1505.8492987555744	-45412.527426547524	814.0655359492728	0.42222303826401697	0.7621887840275838	0.037895318880834694	0.3552796906394753	0.06240436281074797	0.021320667393017828	0.0435113300590796	1.2329270155634123E-4	1.2616768078062381	6.35976855206702E-5	3.1363322806133496E-8	1.4820940909270959	-1160.7580025781992	56.7890191620418	73.2513712904681	212.46424611021374	594.2848582503449	1282.9992878925686	403.80464331295514	39	19	1	24	56	31
563340000	-46875.199862369744	-45396.62326318463	-1478.5765991851135	-45396.62326318463	626.2292112145086	0.4217040671323448	0.7621887840275838	0.037385867359337036	0.3552796906394753	0.0534341562023567	0.0221103790438008	0.0435113300590796	1.2382637961048815E-4	1.28299595297088	6.850498424277433E-5	2.542739525082628E-8	1.4747017828422344	-1165.8341425335968	69.2421569030878	76.22867307907903	321.8379100000541	942.0112124948906	1235.9822694702286	500.04466027509557	34	25	1	56	23	31
563345000	-46891.17756401974	-45408.943824788585	-1482.233739231154	-45408.943824788585	656.4331113931648	0.4217040671323448	0.7214333140540922	0.037385867359337036	0.338947270468466	0.05474002353057235	0.0221103790438008	0.04021998979889751	1.2967054798437974E-4	1.333325568345265	6.983066207725233E-5	5.057084085589605E-8	1.8323170129339277	-1169.3493798092695	75.15661157783731	87.49048515609275	393.7549611398808	837.7610711089409	1523.5103314783798	422.1600668049851	35	24	1	47	30	33
563350000	-46887.808021852354	-45402.528305210326	-1485.279716642027	-45402.528305210326	760.8537731680432	0.371689902257483	0.6893233685598916	0.037385867359337036	0.338947270468466	0.05474002353057235	0.0221103790438008	0.05371223122040743	1.336130540720564E-4	1.351866435094767	6.994499113681488E-5	4.261510372536138E-8	1.6741322287962208	-1168.3263014775885	78.5809180431999	64.52162195523302	173.41289189511593	769.2085439811999	1170.1613770364886	491.39825889393114	38	19	1	79	2	31
563355000	-46882.038611619784	-45389.037379901776	-1493.001231718007	-45389.037379901776	609.3562596358794	0.35977746929344656	0.6170276636969996	0.037385867359337036	0.3432696594171404	0.04834877088203324	0.02390171422653574	0.04295174775578358	1.2608196825654732E-4	1.2646427119172767	6.895365931775113E-5	4.91770248264266E-8	1.7600068676255969	-1163.8581868282922	80.56421100745062	101.56271085086946	331.26857499898045	1191.6013140527261	803.1539651393678	241.4592514183639	48	13	7	86	2	14
563360000	-46912.42407006686	-45401.08666443221	-1511.3374056346536	-45401.08666443221	745.0975101299995	0.35977746929344656	0.6170276636969996	0.038507849129970545	0.3526175050830747	0.04834877088203324	0.021864813038254216	0.03800320550474266	1.1911409870856855E-4	1.2517821381052825	6.273083681204508E-5	5.993678195576919E-8	2.022534372066774	-1180.116751224281	84.25935900999032	159.50050238268685	261.01353981277316	1200.1401958118215	860.6577025893554	251.44949380051682	55	4	6	82	7	16
563365000	-46937.582060545756	-45413.265170362545	-1524.3168901832119	-45413.265170362545	887.1559532037037	0.3758142291061714	0.6170276636969996	0.033753616941988036	0.3526175050830747	0.05982326382915875	0.021864813038254216	0.03792350645215855	1.2012230692421307E-4	1.2372341617536096	5.914452733399532E-5	7.79099320710686E-8	2.3621398656599433	-1197.646858690202	121.45092840729647	150.3002083829802	589.8954446712709	1392.2227668842593	491.13391413261104	604.6350686712572	49	9	23	68	8	13
563370000	-46942.55591007406	-45418.19642391868	-1524.3594861553784	-45418.19642391868	977.0267527386384	0.3755145456896127	0.6170276636969996	0.033753616941988036	0.3832469975858801	0.06083440626639977	0.020725818179280348	0.04423050198798499	1.1915690383123182E-4	1.3072052114834558	6.080474578015532E-5	1.0637276649106915E-7	2.4470126727137966	-1177.0995761984193	94.85162759204167	105.67659285597612	529.0243003870622	2074.4350177175115	810.2731470763132	373.33689280902195	33	23	25	34	25	30
563375000	-46922.091829134064	-45407.7815908547	-1514.310238279366	-45407.7815908547	921.8358236733284	0.3755145456896127	0.6568788711889817	0.039363263237246635	0.3832469975858801	0.06083440626639977	0.020725818179280348	0.04423050198798499	1.2270004255527777E-4	1.3228836241949298	6.155956490175356E-5	1.3042123217640421E-7	2.731543977789779	-1177.265602752945	109.94065281578177	59.19554096440328	410.63809297655126	565.8047628970961	1205.2391658496902	375.945080799431	11	44	23	7	53	32
563380000	-46931.95886361107	-45397.699768997125	-1534.2590946139467	-45397.699768997125	989.1837721935207	0.39187477799446796	0.6568788711889817	0.04256112012324181	0.3832469975858801	0.06083440626639977	0.020725818179280348	0.04423050198798499	1.1923382782034433E-4	1.3021895704418587	6.074556797076072E-5	6.65938478387994E-8	1.9810668648466754	-1165.8665634897482	151.73240124776885	73.97621280215844	489.03140659012877	226.58776770484758	1151.670444064496	309.31495411453506	4	54	7	14	59	32
563385000	-46932.478772037684	-45397.4986523585	-1534.9801196791818	-45397.4986523585	880.5699646524138	0.39187477799446796	0.6949077037386738	0.04256112012324181	0.3832469975858801	0.06083440626639977	0.020725818179280348	0.04410812829654617	1.1783079596069606E-4	1.197068502057252	6.027784786432772E-5	6.631057653526781E-8	2.020902595724569	-1176.6797923369147	40.41401107983791	82.77115162818833	427.7405260774836	779.4528364871691	1153.4626610618368	425.7037317811891	8	51	17	6	62	26
563390000	-46928.843062855514	-45389.288645431836	-1539.554417423676	-45389.288645431836	933.594419220033	0.39187477799446796	0.6498920959195511	0.037193639264017045	0.360283973200423	0.06083440626639977	0.021880549894483656	0.04410812829654617	1.1927094380421218E-4	1.2627535195997883	6.070002114148502E-5	2.812695317064451E-8	1.4348572093193106	-1181.1277594758312	159.9209746326255	76.47982625240599	540.2560088884791	1099.1226408289042	1183.0277715503519	337.68972637747663	2	55	24	4	60	25
563395000	-46925.40739573214	-45407.903928914166	-1517.5034668179742	-45407.903928914166	937.3913491742887	0.35844196992702493	0.6498920959195511	0.033953345698302245	0.39206221447518796	0.06083440626639977	0.025106972138793253	0.04410812829654617	1.1900553221862189E-4	1.1817976356507276	6.062056335588237E-5	3.535318297228143E-8	1.6228236777119243	-1172.0422539172596	63.633230589586084	94.63384040790483	285.09579486386855	680.4478833956634	1576.9669645382432	327.7712269274247	9	48	21	6	56	30
563400000	-46916.12833429968	-45408.08713505355	-1508.0411992461304	-45408.08713505355	921.9913393566173	0.3737812576159203	0.6498920959195511	0.033953345698302245	0.39206221447518796	0.06236932996114932	0.028399945411804024	0.04410812829654617	1.231972308516193E-4	1.2169511946133942	6.347990070367022E-5	3.1507603478238914E-8	1.5177409736057565	-1170.5497517586464	55.627295519091234	81.34542672759488	352.9045367525375	376.68005769373724	1429.2993824175817	562.4813836480763	20	35	7	18	58	32
563405000	-46903.6194347022	-45400.53562281124	-1503.083811890958	-45400.53562281124	873.2725938461832	0.3737812576159203	0.6651083500605154	0.036844887985031376	0.35123896724292963	0.05654049992770227	0.028399945411804024	0.04049955897779951	1.1684327410510406E-4	1.2304741340917287	6.132147580734562E-5	2.6746049217587116E-8	1.527710949457667	-1168.3341726486194	44.18893074159993	83.45147265979212	235.23630168434545	490.82928757198374	1816.0749926819603	462.8293580813324	10	48	2	19	57	34
563410000	-46942.145336552625	-45399.54574331878	-1542.599593233845	-45399.54574331878	817.8071876731523	0.3737812576159203	0.6651083500605154	0.036844887985031376	0.35123896724292963	0.05836921836839936	0.028399945411804024	0.038667172337974634	1.2275787042166614E-4	1.258400952280669	6.218301320120177E-5	8.09692781274298E-8	1.983698824853643	-1161.3690372362307	59.78153861107157	29.98913938866328	87.0345251437071	443.5787216901418	1334.0245492255124	475.2798798459102	31	1	28	20	60	30
563415000	-46934.94158983218	-45395.106059614074	-1539.835530218106	-45395.106059614074	1178.6661422100162	0.3779696804081065	0.6705866080249734	0.030761931809131997	0.34295443397234204	0.06273062290004089	0.021466457577766346	0.038667172337974634	1.2685382671447697E-4	1.3932433293257198	5.752840696085254E-5	7.674099314629777E-8	1.9240704480666047	-1181.1218200140934	47.43467015154191	47.080829424910945	99.05196355237584	373.78167704156726	1534.0932542699882	516.6825263912086	6	17	32	29	53	33
563420000	-46911.45297710807	-45389.98326280697	-1521.4697143011003	-45389.98326280697	953.4912406443291	0.39389800492026616	0.6705866080249734	0.03289068089648365	0.3436213837774469	0.06273062290004089	0.021466457577766346	0.043834223538175676	1.2269311091580172E-4	1.3325159724331102	5.797046155052718E-5	6.827542657195404E-8	1.967011644044755	-1170.345787541417	50.691365914920894	41.98100290596942	87.08058110338371	599.9143123387105	1476.648916656752	465.812767726719	2	20	36	21	56	35
563425000	-46950.05914450826	-45413.542341478635	-1536.5168030296231	-45413.542341478635	931.445336267596	0.39389800492026616	0.6705866080249734	0.03289068089648365	0.3436213837774469	0.06273062290004089	0.021466457577766346	0.039390483333295215	1.2464509470416278E-4	1.2890056780019203	5.797169041091178E-5	4.579763578859215E-8	1.6892510636096205	-1185.6211064490064	41.94343948346159	40.90863532194115	90.18014732672616	552.0569067153701	1438.3310716290641	481.74369189200513	10	11	39	16	59	35
563430000	-46948.60077306928	-45404.06889327385	-1544.5318797954317	-45404.06889327385	1119.3082744578267	0.4072270214476817	0.7355606825215786	0.03289068089648365	0.33773954817703833	0.04646564549583449	0.021466457577766346	0.04811825343846161	1.2497268324195072E-4	1.315943114509508	5.6855105829709115E-5	9.199737401544842E-8	2.187460357235963	-1188.7255656584941	59.8180940231893	41.189514426596034	96.86928521502949	477.9966237054917	1456.4174940397525	402.5702034412873	6	22	27	18	61	36
563435000	-46916.84705685379	-45393.22280482311	-1523.62425203068	-45393.22280482311	770.3006011042373	0.4072270214476817	0.7532289392952066	0.03289068089648365	0.3370364423418297	0.052291166782537334	0.017640417996498202	0.04926055736788475	1.2236661269873927E-4	1.3690634283447254	5.938525799259325E-5	6.226605971923944E-8	1.8804302758929206	-1177.3367810074994	42.731389195639025	36.93991219632343	112.53292052686479	667.467780982861	1352.1988677190116	417.34216518603284	9	24	24	16	64	33
563440000	-46926.2627914414	-45404.43027286791	-1521.8325185734864	-45404.43027286791	712.8383790099127	0.4054519697259793	0.7110038095027484	0.03801758031651657	0.3370364423418297	0.052291166782537334	0.017640417996498202	0.045450996363168385	1.2504367093364255E-4	1.4180732595605754	6.090268041488573E-5	3.931588126912213E-8	1.6171666147809614	-1184.8276430863632	61.94112129773222	50.41581444952762	154.45398381705905	434.984934838242	1464.594584285911	432.9451575582365	9	36	12	14	66	33
563445000	-46919.33397993645	-45390.16048165708	-1529.1734982793628	-45390.16048165708	824.6120338231535	0.4054519697259793	0.7396779391036344	0.03752966759177658	0.3370364423418297	0.052291166782537334	0.025240856875344386	0.04145946027534178	1.1811057155197593E-4	1.3037790343054931	5.955011899439592E-5	3.3896832761485176E-8	1.6157110824431145	-1194.3053643704545	59.21661144755948	59.03025908865548	92.28266371129163	360.62185275958865	1250.399939953184	246.01065026991134	26	11	19	10	98	6
563450000	-46960.00288834179	-45418.04357318001	-1541.959315161779	-45418.04357318001	1004.2607664019579	0.4054519697259793	0.761537891357671	0.03752966759177658	0.3648316386963433	0.052291166782537334	0.02415263208909876	0.04145946027534178	1.1447562625759333E-4	1.310239149569216	5.5521948762776655E-5	2.7775516081152312E-8	1.5078256539680734	-1204.7384038249277	111.19839605297452	85.05369692755477	301.1780008857524	919.5726104036784	1211.1729415979578	311.7035493999972	33	19	8	8	90	12
563455000	-46934.0255258691	-45387.41079846122	-1546.614727407881	-45387.41079846122	852.213938304478	0.4302780595008277	0.761537891357671	0.03752966759177658	0.3648316386963433	0.05152058149654846	0.02415263208909876	0.04145946027534178	1.0998621062219136E-4	1.3035893419434343	5.696301832943996E-5	2.818105384603393E-8	1.5296019760267092	-1197.137361997485	104.13533358285252	101.21657436018722	486.65644737485576	1054.283420015859	1207.0928024222683	360.912842792904	25	35	3	39	52	16
563460000	-46917.984555622264	-45388.2795459375	-1529.7050096847704	-45388.2795459375	839.2523409014154	0.4285430384155457	0.7676863205156866	0.03752966759177658	0.3648316386963433	0.06019014558793344	0.020849636742790563	0.038212244742541784	1.1496225264465041E-4	1.3108856093993082	5.843852597091134E-5	4.216318204044038E-8	1.7763495240598195	-1196.0379757209384	58.46553897431087	76.96134172474649	271.17037167185947	1209.8932108072356	1143.9998316361948	860.9124028379205	25	29	6	51	36	23
563465000	-46931.50285913275	-45394.029149042646	-1537.4737100901011	-45394.029149042646	918.5998998247699	0.4285430384155457	0.7676863205156866	0.037598161906766375	0.37857147980045075	0.06019014558793344	0.02629503499145985	0.043516903164629854	1.1557969778150368E-4	1.3109620712738326	5.9648159171945964E-5	3.9965283871785727E-8	1.6632274697676155	-1195.5589794875737	70.8373244837995	107.42070679772465	297.00867842605004	763.9917721292652	1546.57140167825	291.3435478111175	27	27	3	26	58	29
563470000	-46963.45086411848	-45406.475326237734	-1556.9755378807422	-45406.475326237734	750.5628585865833	0.40591819802042794	0.7592670786972152	0.03846284857545777	0.36132123517510784	0.05624190227961338	0.018637369238392546	0.043644180908715566	1.0809389367813286E-4	1.2615562813371737	6.034688573712543E-5	2.9197033582510987E-8	1.5460269350183153	-1192.5326684660065	125.06377718560358	81.02295080167136	242.3961745276096	802.8101502438857	1583.3968261320483	400.4793516482602	29	28	1	20	60	32
563475000	-46941.72459193896	-45410.16116686926	-1531.5634250697074	-45410.16116686926	861.5856500137979	0.40591819802042794	0.7592670786972152	0.035340605641118863	0.36132123517510784	0.05624190227961338	0.018637369238392546	0.043644180908715566	1.0418129482453281E-4	1.3024730002429374	5.80377153296359E-5	3.8071738056398426E-8	1.8075002603140733	-1181.2547548289065	111.30021664200102	60.19096846122709	117.56404307764147	846.6049333669929	1035.2424125858388	536.0961341555443	26	23	12	14	64	31
563480000	-46918.127831633596	-45400.72315721247	-1517.4046744211194	-45400.72315721247	816.4009431629792	0.413576446412006	0.789095570463344	0.035340605641118863	0.36132123517510784	0.05624190227961338	0.023449367413276148	0.04908562675625574	1.0771124872942105E-4	1.2555002983730834	5.9174268638661385E-5	1.912289940230496E-8	1.3835940255568453	-1184.0027313996395	65.75603536674393	45.16216153854139	181.15400939617126	998.0921533447327	1229.1068738685467	450.26149412297184	47	9	5	10	75	24
563485000	-46907.026180116874	-45394.27488064994	-1512.7512994669353	-45394.27488064994	685.7172154324234	0.435461145109474	0.7595018835319766	0.035340605641118863	0.36132123517510784	0.05477893766875686	0.025232087068003586	0.039510865360352074	1.2174021879144652E-4	1.3403558898196533	6.31666391009555E-5	3.030655808810149E-8	1.5250036388754125	-1184.6265065366572	99.3242785585709	49.21175473089463	238.89268784403865	598.6203130294517	1256.0128466605697	573.3144557895644	47	9	2	19	59	34
563490000	-46899.0547056705	-45395.00201229507	-1504.052693375434	-45395.00201229507	714.5472124702549	0.4529886301631371	0.8691301786721467	0.03278727302993832	0.36132123517510784	0.06017412467442172	0.025232087068003586	0.039510865360352074	1.1860480464418821E-4	1.229118158265724	6.20800281683588E-5	3.070823228689809E-8	1.5972017275878967	-1177.5428135619059	110.11391630269314	36.24353002635182	144.8629689076907	556.4845035070106	1637.361443025906	667.3777575838591	39	19	1	4	73	34
563495000	-46945.470075624515	-45410.263429054	-1535.2066465705136	-45410.263429054	824.2303376245455	0.4372903156700727	0.8680278056130614	0.04069190357139146	0.36132123517510784	0.04929161800266084	0.025232087068003586	0.04977600809359263	1.1990669736269305E-4	1.2251408498405285	6.011431649684444E-5	1.0809204635662187E-7	2.460183894746814	-1182.4157849125932	74.1414231459966	53.07493785666626	144.45615790027193	1386.462049257793	1183.248539671498	690.6022925299142	47	12	3	16	61	31
563500000	-46919.605572660745	-45384.72747501329	-1534.878097647454	-45384.72747501329	790.1607553642114	0.43663978432425926	0.8346322288761423	0.04069190357139146	0.34810865146613873	0.04929161800266084	0.020407072695070715	0.04812346468247172	1.1321082508905426E-4	1.286482134292268	6.0197168569537824E-5	8.898628876326204E-8	2.3210579011215713	-1171.969731903698	85.10696801618832	87.53239305656709	309.37892121605415	1066.333267745225	1241.5376811821416	686.0328623030512	24	37	2	51	33	23
563505000	-46933.40659472829	-45413.96792661151	-1519.4386681167714	-45413.96792661151	749.3326638573992	0.43663978432425926	0.8346322288761423	0.03477199883254414	0.36561214167977346	0.04929161800266084	0.020407072695070715	0.046775731160258016	1.220828166463273E-4	1.2548111993024262	6.127714081912077E-5	4.4614037714726117E-8	1.7170429141211434	-1182.5995809821347	109.69250788855221	57.79916719614698	207.52115157238356	1285.5381126002956	1795.4673518696334	558.1927615909567	17	42	3	70	5	33
563510000	-46914.48746528865	-45409.28779491944	-1505.199670369212	-45409.28779491944	797.3421146899261	0.43663978432425926	0.8346322288761423	0.03581404861973773	0.36561214167977346	0.04929161800266084	0.020407072695070715	0.043082050954402866	1.2075396005880286E-4	1.3221410473650614	5.888440545185625E-5	2.9497562029406906E-8	1.5352903254354735	-1182.9687561324356	120.59377287170425	62.28134176435931	433.168007913802	1483.4946924214726	370.3214771810698	591.40418941131	31	30	2	76	9	22
563515000	-46919.74664261195	-45407.97680655183	-1511.7698360601187	-45407.97680655183	792.2165524134606	0.4073998981274562	0.8346322288761423	0.04049613670219261	0.36561214167977346	0.0553188351576502	0.020407072695070715	0.03747171148852342	1.127195786673828E-4	1.2799666243576753	5.7485533340911036E-5	3.086023817841919E-8	1.5966997940186798	-1179.364947567494	155.87036765121022	61.392375339281706	290.9155204420123	1225.8428393902127	501.9273737461647	489.6850644281574	28	33	5	76	17	11
563520000	-46909.78817440789	-45398.25030101043	-1511.537873397468	-45398.25030101043	891.055470371716	0.4161875887508204	0.7774882456749693	0.043548724251801105	0.36561214167977346	0.06097888569905205	0.020407072695070715	0.04287254716732196	1.2013115077899624E-4	1.3155936038166487	5.863246889177095E-5	4.242037198165137E-8	1.7870106006647433	-1189.6134386171198	209.23683912750693	68.44066734435712	404.84580698760794	1367.8441002785307	1120.3747014196383	436.59342889293094	23	36	2	68	20	21
563525000	-46930.360990364126	-45408.54773681579	-1521.8132535483387	-45408.54773681579	711.6577406646694	0.4161875887508204	0.7774882456749693	0.029389414828892596	0.36561214167977346	0.06352956938593514	0.02119700011857521	0.04287254716732196	1.1459051426887472E-4	1.227214478902915	6.0011052313775916E-5	4.296196710350563E-8	1.8009874928391034	-1190.992435887114	144.60282708095895	53.239555017653636	244.0431183445571	847.4234426160523	945.6449029567347	541.2616274126746	32	27	3	60	17	31
563530000	-46923.03813980167	-45406.94116423572	-1516.0969755659478	-45406.94116423572	658.5513084921558	0.4161875887508204	0.7774882456749693	0.04223559889649672	0.3416198074399089	0.06352956938593514	0.01727247533079103	0.04405601857035222	1.2268685166577783E-4	1.244249232850605	6.432483038011096E-5	2.6111681270804328E-8	1.438628970172814	-1194.3940825317866	119.47389781628576	85.58883180884298	211.89279613699964	1032.6441123367447	1356.44170313474	801.0634821221382	33	24	3	62	19	29
563535000	-46926.99557994364	-45401.79323225337	-1525.2023476902764	-45401.79323225337	804.1002120379686	0.4415773278027739	0.8028912369506573	0.03631680013132728	0.3361974776944135	0.05415941475886571	0.024540165974348577	0.0397912213384201	1.1816370793564625E-4	1.2603278905179338	5.887201266372116E-5	3.466055709464037E-8	1.6014644237201217	-1178.8292670975884	123.28349218766442	34.05564430491983	174.63571082753674	1056.98490317149	1118.0702816660169	403.32218333095875	26	30	6	77	25	6
563540000	-46905.97619368799	-45395.72002138844	-1510.2561722995474	-45395.72002138844	798.0027282033471	0.4404559276378201	0.8971677322322675	0.03631680013132728	0.3361974776944135	0.05415941475886571	0.024540165974348577	0.043118768022655976	1.2228340758012497E-4	1.350008493631229	5.9092579366236284E-5	3.974987192593079E-8	1.7641097858388382	-1196.1104594183134	139.50847090244127	51.80763268759197	134.75197019648485	1123.2825560160925	893.6461034850031	1040.078971268224	24	36	2	68	9	31
563545000	-46926.33063699038	-45424.263124935154	-1502.0675120552266	-45424.263124935154	762.2705748548422	0.4355619083945935	0.8971677322322675	0.035502025778604646	0.3423365062055667	0.048767469229431384	0.024540165974348577	0.043118768022655976	1.1697542604185624E-4	1.1763214289788817	5.927864563543056E-5	3.271418112110085E-8	1.6990047710522558	-1185.9208109441336	106.73501114099744	67.09091682330062	352.29704961100583	713.4139206900044	1056.250345086622	774.3834737482761	39	23	8	29	35	36
563550000	-46928.92833495043	-45404.33002854099	-1524.5983064094382	-45404.33002854099	699.3012575307454	0.4355619083945935	0.8750348527287618	0.04228808598914526	0.3519731254630982	0.06109121079786574	0.024764402880903584	0.043118768022655976	1.1757198208743183E-4	1.3191070786958017	5.774681078848075E-5	3.632351333756296E-8	1.6941043614800788	-1188.7444255683336	122.71415404995857	46.16535561078814	274.7236813447424	951.2601308016518	1080.6328149365163	621.3747266558578	38	25	1	34	54	18
563555000	-46946.94811241535	-45400.62039476639	-1546.3277176489673	-45400.62039476639	816.952509386199	0.4289587278050152	0.8832816706034771	0.034290750576025965	0.33412654624431876	0.05671063098078821	0.02623937771541729	0.043118768022655976	1.1798908953985859E-4	1.407500031363844	5.748993832112267E-5	7.782741553695837E-8	2.1165626094674423	-1185.4518205220766	87.74645121145008	91.77801816918046	686.4889575573065	986.3441784420643	1059.7561025576263	1063.6872066476894	39	22	4	23	50	32
563560000	-46934.50907675825	-45404.990057847775	-1529.5190189104774	-45404.990057847775	1060.9888034336402	0.45668670187713467	0.9118260497915426	0.03817092173389218	0.33412654624431876	0.05671063098078821	0.016380519668510837	0.048018749124860455	1.1653309628388639E-4	1.3801696266025456	5.1443484235030595E-5	6.003279186379836E-8	1.9895125590408516	-1189.27751711305	81.56658677450258	102.68918350718583	197.8768062211508	1299.7057589892543	1208.8667518229158	702.0692392682831	49	12	2	22	53	32
563565000	-46942.60434044502	-45411.41239115718	-1531.1919492878394	-45411.41239115718	821.334723241625	0.45668670187713467	0.9118260497915426	0.03817092173389218	0.36329846346874756	0.06037321710616911	0.024010012278044873	0.037504527402000845	1.1516149980920164E-4	1.3709339574135284	5.4737451753242874E-5	1.7367106234343544E-7	3.1635136730775915	-1194.7725560012539	60.308521800092485	102.5694749092009	128.314549158494	295.9930605297859	907.5257213880951	1260.463555519466	4	56	1	2	37	70
563570000	-46912.661595938596	-45389.749150129275	-1522.9124458093233	-45389.749150129275	858.5706414250278	0.45668670187713467	0.9118260497915426	0.04123618977045084	0.36329846346874756	0.06037321710616911	0.024010012278044873	0.037504527402000845	1.1863349217576274E-4	1.3990583956287244	5.668281229456673E-5	3.621897153320854E-8	1.7088546246436591	-1204.436819332485	74.90498731703921	111.99103315906514	458.91638591783726	1196.3463558841026	1107.0309115301416	907.0364724751539	1	61	2	13	37	56
563575000	-46947.060193195415	-45405.605159902254	-1541.4550332931633	-45405.605159902254	901.4989570878616	0.4445345380663433	0.944621979122269	0.04123618977045084	0.36329846346874756	0.06323581333266852	0.018481450729658705	0.037504527402000845	1.168721065617309E-4	1.3618332475557837	5.454126447791839E-5	7.968806410389862E-8	2.1823323578852896	-1184.1828271753259	30.27399864949339	89.87223023326987	437.64685046006196	1365.8720229094388	1072.5110511052378	1093.1517902960613	10	51	4	21	35	49
563580000	-46991.357632623505	-45412.355209489695	-1579.0024231338134	-45412.355209489695	815.8064315257232	0.4643889873881685	0.944621979122269	0.03811201950593905	0.36329846346874756	0.06323581333266852	0.023046129305001998	0.037504527402000845	1.101480569722213E-4	1.286613198021865	5.3458697482498876E-5	4.8023938077865403E-8	1.79130855177694	-1200.05207925955	53.91522827675678	85.72134362125657	259.1614577574387	800.4421234008879	1740.2553447469838	1007.5805657531373	24	34	8	5	23	76
563585000	-46972.804233342955	-45414.804986546114	-1557.9992467968386	-45414.804986546114	941.3470541788236	0.44922965129606934	0.944621979122269	0.03875338523344254	0.36329846346874756	0.06323581333266852	0.022759880865751772	0.038798789782008986	1.1501570390747367E-4	1.3086870262449681	5.521896529358114E-5	3.138932406142075E-8	1.440343948098145	-1182.548158259701	46.95168689882509	83.16960273736687	305.85598786292735	1180.5679433996747	627.1840895301906	1000.8051012745053	35	24	7	7	12	85
563590000	-46953.89390372218	-45419.76979276956	-1534.124110952615	-45419.76979276956	1389.699448880445	0.44922965129606934	0.944621979122269	0.04143353352997947	0.36329846346874756	0.06533276500417946	0.022759880865751772	0.038798789782008986	1.1345526815992058E-4	1.3028486753329311	4.75331908446388E-5	2.4116843499664633E-8	1.4463958665741927	-1198.1636770246075	87.42494151542732	77.90510601052372	212.75346518686646	541.3687339899211	562.056307614084	1071.5747123444498	9	43	14	2	17	85
563595000	-46934.798558612696	-45420.306298365176	-1514.4922602475208	-45420.306298365176	1207.847806017352	0.46267161729421913	0.944621979122269	0.04356367768500768	0.36329846346874756	0.06533276500417946	0.022759880865751772	0.04566816577344257	1.1927962568209307E-4	1.304734315990789	5.083253913777515E-5	4.795442675834543E-8	1.982913122486325	-1200.4523953114592	75.77552872421263	73.10605607917985	141.00380727248614	571.8370521106852	1208.5702751935544	859.9451869945252	2	42	20	9	28	69
563600000	-46934.52107909657	-45420.78179801316	-1513.7392810834144	-45420.78179801316	1084.6895900459378	0.45712476596846524	0.9905017571514328	0.04356367768500768	0.36329846346874756	0.06169989174952275	0.022759880865751772	0.0381963222860641	1.1991581816446878E-4	1.2433482914805152	5.381659585380321E-5	2.535633469385201E-8	1.4696615900121937	-1190.7202901763942	58.05198898369849	80.16315884676115	173.34114213906878	540.7346858052509	1438.112907545848	819.9582700938466	1	40	24	12	38	55
563605000	-46963.0824689526	-45407.736583924394	-1555.3458850282059	-45407.736583924394	1246.9970436783183	0.45990014636472665	0.9309203577476224	0.04356367768500768	0.3700922658747474	0.06169989174952275	0.023704936341048446	0.0381963222860641	1.1390538860715853E-4	1.3095852319686674	5.0876388984294115E-5	3.599134958855311E-8	1.6058239708406885	-1194.86173427958	97.81308243085753	59.460134044352024	151.54116086753336	927.3258290418648	1407.2219293061655	721.6114240952224	21	34	10	9	58	38
563610000	-46942.88874982778	-45399.23280648187	-1543.655943345911	-45399.23280648187	975.8427204779159	0.4436666936143291	0.8635720623157965	0.043660941518986	0.3700922658747474	0.051955058163114506	0.020170101647107204	0.04010157694640026	1.1178808236998851E-4	1.3096744458214813	5.1452088057183244E-5	2.8684775369327554E-8	1.579647973342133	-1207.005948203433	70.4645417258661	104.19568360069056	223.31597667541268	634.0133227680928	1205.2626051959908	839.3914606390239	37	16	7	14	56	40
563615000	-46937.402030791985	-45415.285990255645	-1522.1160405363412	-45415.285990255645	1030.590084264771	0.4436666936143291	0.8635720623157965	0.03115996387919913	0.3700922658747474	0.051955058163114506	0.02463035243093431	0.04641543146885283	1.0790762942425132E-4	1.2846322334117195	4.975651032752783E-5	2.296690736695964E-8	1.5494311698386898	-1209.2071998231854	83.70156087839979	61.77746753695173	101.60271595309281	217.98576013819792	1021.7468061079182	1062.887023038629	4	29	13	14	50	60
563620000	-46973.14185621689	-45408.45113787742	-1564.6907183394728	-45408.45113787742	1021.2654452358018	0.45242371725184855	0.8635720623157965	0.04321096896777145	0.3700922658747474	0.05532983495808864	0.021242093029973274	0.04641543146885283	1.0852275709722854E-4	1.3324162186918924	5.1695416151557407E-5	4.6427661394128684E-8	1.828341399280249	-1209.5102166417862	110.35320582004023	85.09277510501751	106.074695152655	115.9581964441856	644.4634398390062	1142.523110087708	3	9	38	6	16	98
563625000	-46953.543806316	-45408.97897696568	-1544.5648293503282	-45408.97897696568	945.8771396277372	0.44243938471720873	0.8824624300211763	0.04549747166516116	0.3700922658747474	0.05532983495808864	0.022505731275748075	0.037180590644552744	1.1551736399734863E-4	1.3378964600251149	5.327748622694476E-5	4.4285852425819036E-8	1.7457448481773767	-1204.476776504486	65.30257522490227	77.8454645802716	51.89377173804469	190.51178453913715	419.3568159027164	1139.9160890024355	8	43	2	4	2	111
563630000	-46962.720437710195	-45405.46230374509	-1557.2581339651092	-45405.46230374509	1057.23419552003	0.44243938471720873	0.8824624300211763	0.04549747166516116	0.34565672249733176	0.05532983495808864	0.022505731275748075	0.03725380321655703	1.1191408135872229E-4	1.3074413756092285	5.071141809057859E-5	3.4692793759820505E-8	1.612257854605966	-1204.996085054789	112.42967898902619	80.75469456752111	153.63903657714937	751.5758522927446	1046.2468716753194	1188.3367437994773	29	10	20	13	16	82
563635000	-46944.74302091572	-45394.45741822927	-1550.2856026864495	-45394.45741822927	1066.04689591709	0.44243938471720873	0.8824624300211763	0.03941703728767035	0.34565672249733176	0.05532983495808864	0.020502910473960894	0.043174879490149976	1.1195311557647693E-4	1.2835745735624842	4.942813745853606E-5	2.986832021172875E-8	1.559056142908915	-1207.2266136866358	92.88306120417313	75.61395679036876	130.39921451798287	646.8380641879518	1042.1828176683755	1066.7698535809895	21	12	24	12	11	90
563640000	-46952.45186185923	-45410.73182232289	-1541.7200395363413	-45410.73182232289	1162.7581876804486	0.44369620475344673	0.7705498792187273	0.035223868682620264	0.33916809357654976	0.05970018416943134	0.020028310248182656	0.043174879490149976	1.1164117868617497E-4	1.3510519880867318	4.8308740948304054E-5	3.204513865685092E-8	1.555991192707135	-1192.5875710164344	99.35435437648621	82.8889807330245	135.06230935784032	530.5257152900527	575.5783211702793	1092.4695762846234	24	33	1	21	6	85
563645000	-46962.59031259814	-45408.42576773032	-1554.164544867824	-45408.42576773032	1156.2393327889909	0.44369620475344673	0.9573100156318133	0.033143563684672896	0.3642792704498548	0.046463005909564245	0.01942566056478203	0.0400949522643261	1.0947344050403107E-4	1.30611618024823	4.842485450875267E-5	3.422063979817845E-8	1.6420847077782446	-1210.550219987444	126.02739847421921	41.17850193470145	83.05517666801966	302.25724489693556	998.7288950534313	1362.5869928495138	20	5	27	28	4	86
563650000	-46919.69373251239	-45396.9330281263	-1522.7607043860808	-45396.9330281263	1203.2028734812309	0.4907762605088428	1.0268273857321168	0.033143563684672896	0.36948293761218115	0.05193823868348839	0.01942566056478203	0.0400949522643261	1.1197834484428937E-4	1.3221529149057776	4.721361618149375E-5	2.388113325346868E-8	1.4952159833622447	-1197.4077147913017	86.95221654506071	25.419881868108675	75.68521083766046	424.4436963493291	827.0163869919897	1173.1764733446234	32	2	20	19	11	86
563655000	-46955.20414869622	-45425.00848121481	-1530.1956674814076	-45425.00848121481	1047.4521376520968	0.4907762605088428	1.1359229938300568	0.033143563684672896	0.33804967212061254	0.05193823868348839	0.02791772218672238	0.047496733639699786	1.2011474297824675E-4	1.2740734011690023	5.2263553275100394E-5	4.035892211435834E-8	1.7072037750864766	-1197.7645599344228	76.99162210446869	74.06946489835207	163.00403884636563	692.8484795487836	1485.1519946004005	1208.1236656931605	52	6	2	26	3	81
563660000	-46952.40947097066	-45413.14272959716	-1539.2667413735055	-45413.14272959716	792.140240144331	0.4907762605088428	1.0391335111766173	0.033143563684672896	0.33804967212061254	0.05110119618807881	0.02140432149476965	0.047496733639699786	1.1902550488846202E-4	1.316540429877254	5.4993841683457306E-5	4.4546530313784465E-8	1.6959532961854058	-1185.095003305208	65.06673409433597	96.83019971284821	388.3406495915156	889.01032611666	1013.2360170703765	1019.0810273346535	46	11	3	39	18	53
563665000	-46960.77016696385	-45419.90516546724	-1540.8650014966108	-45419.90516546724	826.5920607205289	0.4907762605088428	1.117265872231326	0.03438321618193959	0.33804967212061254	0.05110119618807881	0.02140432149476965	0.047496733639699786	1.2144064914307052E-4	1.4131329878904908	5.7537201432982546E-5	3.324335734274295E-8	1.520680078228823	-1190.3968186654106	63.82285684365668	148.0172347589887	594.4615987421107	1066.5344499691864	1503.5938671168685	713.6783499271332	48	8	10	32	31	41
563670000	-46976.37923112739	-45427.86412628056	-1548.5151048468251	-45427.86412628056	761.9753357419801	0.4907762605088428	1.117265872231326	0.03438321618193959	0.33804967212061254	0.0506769634433555	0.02432963326363493	0.047496733639699786	1.1835999886421868E-4	1.2402710322682158	5.983209391235192E-5	3.096577323264156E-8	1.464453248246184	-1185.0822848159683	79.40305785972183	176.40169388548856	725.641131098811	1381.2111042553454	640.9516600793412	380.11318603586056	47	10	37	36	34	6
563675000	-46938.03789500872	-45414.26236971017	-1523.7755252985426	-45414.26236971017	751.190917759623	0.4907762605088428	1.210265639272877	0.042005161570578	0.33804967212061254	0.0506769634433555	0.02432963326363493	0.047496733639699786	1.1729854348979829E-4	1.1554080995947047	5.964358524523719E-5	2.7178882035881742E-8	1.455653368496626	-1175.0870880312075	53.51488675944515	93.64835711778979	398.7096178506743	1338.5974622254582	742.7220977995072	582.760964194798	49	5	28	58	3	27
563680000	-46963.402830536535	-45423.521948253736	-1539.8808822828023	-45423.521948253736	778.9694810472096	0.4925405965756052	1.210265639272877	0.033490991407220956	0.33804967212061254	0.0506769634433555	0.020767686842340618	0.03605295661596324	1.1962418371226611E-4	1.253529445022418	6.201536454139176E-5	5.315837459463766E-8	1.811548548785853	-1177.8147093433606	59.72495778487779	161.02285086259954	776.3911845162766	1070.962870322372	1101.8379975601326	476.0292778759657	55	3	32	26	25	29
563685000	-46921.813862248426	-45394.13652817701	-1527.6773340714099	-45394.13652817701	721.0929320491085	0.4925405965756052	1.210265639272877	0.039546376291894746	0.33804967212061254	0.0506769634433555	0.02089704267388001	0.04410790529946342	1.154022165941035E-4	1.2397806149337154	5.909317301518547E-5	3.606802360555561E-8	1.6074461068144652	-1180.0899505805878	72.64757231793065	179.6522332201363	632.9597180965234	1186.0385815215664	1397.5258377112018	528.4906854368627	54	3	29	51	2	31
563690000	-46923.95030445265	-45395.30616579059	-1528.644138662057	-45395.30616579059	733.0193457363123	0.4925405965756052	1.146896262445459	0.039546376291894746	0.34915286204680535	0.0506769634433555	0.022806449054602437	0.0406540009899307	1.1319153196589982E-4	1.2719382600462377	5.9264853355402665E-5	4.0828304180955875E-8	1.7471324878444356	-1183.5059670115468	59.60515101429648	173.42047322848063	937.4018401835158	1459.2195044280281	2346.4052368208277	551.6673280583725	57	4	12	61	2	34
563695000	-46967.543041692494	-45420.74828007503	-1546.7947616174656	-45420.74828007503	776.7693415823751	0.43835704668818204	1.0262868563590584	0.039546376291894746	0.3413958838388084	0.05272014678737457	0.019116501784184614	0.0406540009899307	1.1932442337300844E-4	1.1961303657965048	5.918039414601064E-5	5.3007141797024375E-8	1.8053739766587207	-1189.8077767677455	70.79298872471297	140.50275939331263	364.2510258789125	1395.6502872549959	973.332494497968	380.88584311608804	50	7	9	63	23	18
563700000	-46918.74213732586	-45402.893308348655	-1515.8488289772083	-45402.893308348655	695.3176725061838	0.44215786626727377	0.8599257090069076	0.03441814066179016	0.3413958838388084	0.06057983804333779	0.02226602970627758	0.0406540009899307	1.1767040507879638E-4	1.3155098385380073	5.7972908935159194E-5	4.577534524677145E-8	1.8094385758616525	-1181.2401548866897	72.40825338655486	153.54226651635187	612.01838302762	1341.4188639642935	518.212867177048	551.7925742662044	55	9	2	72	7	25
563705000	-46905.45255504236	-45408.767180993746	-1496.685374048611	-45408.767180993746	826.9067837754983	0.4316628750002013	0.9437791279794006	0.03426576467710112	0.3744153939974406	0.06057983804333779	0.02226602970627758	0.04373051971588842	1.226215525086633E-4	1.33210355305074	5.622055611448266E-5	4.205897654491572E-8	1.7668202906736576	-1180.5912673414364	68.55917082219656	248.49193413799102	400.8800638719062	1288.1808533036835	987.6043797931754	402.80410601568775	59	1	5	67	7	31
563710000	-46929.31215961281	-45418.71162230131	-1510.6005373115074	-45418.71162230131	687.3311239689598	0.4316628750002013	0.8677810179776583	0.03426576467710112	0.3744153939974406	0.05378590060923564	0.02226602970627758	0.04031601981469859	1.2526095543994431E-4	1.3034640293526794	5.9178243345081344E-5	7.694368333965331E-8	2.1825701570462575	-1185.4433600388784	69.57221764527566	203.08157583185417	1250.579561464617	1883.6777630893575	862.8672077527184	600.1186681358455	60	1	29	51	8	21
563715000	-46917.60803014847	-45409.8198327702	-1507.7881973782744	-45409.8198327702	762.2224745914526	0.4316628750002013	0.8677810179776583	0.039494573609018105	0.31562556187392754	0.053170334391973356	0.02157448045015619	0.03854864185465744	1.2559710074754992E-4	1.381591648837651	5.836276972879085E-5	9.641675216921628E-8	2.3625842000488637	-1176.6667438088307	72.74874534267728	245.5580708225638	973.6311173676818	1823.589578881427	755.345097862848	427.14408908973485	61	1	35	28	19	26
563720000	-46870.08290227091	-45398.27010123673	-1471.8128010341743	-45398.27010123673	672.5473994987698	0.3977261116898639	0.8233452482418977	0.03909487441173736	0.31562556187392754	0.05220162238441573	0.02157448045015619	0.03911952563782574	1.2628802972961174E-4	1.4174216695076884	5.833395678824363E-5	3.715223508706719E-8	1.7432313605613914	-1179.9341012385905	67.956341089495	337.64738501169296	929.1970370788965	2026.4615876374264	663.7181191508988	345.64759519927395	61	3	23	39	20	24
563725000	-46904.23686519735	-45394.48948041073	-1509.747384786623	-45394.48948041073	625.4814826192809	0.44840514665688247	0.9347214444260133	0.03909487441173736	0.3824710912928941	0.05229332154038956	0.021912091199477627	0.03911952563782574	1.2363898352011482E-4	1.3472806477944868	6.0491722370181535E-5	6.103903486780337E-8	1.9044217941179442	-1165.1714089181576	55.57580455689913	162.47999621090398	1040.8480313422526	2349.0008283483157	1683.380880370879	344.09657208705164	61	1	44	25	12	27
563730000	-46909.094911396154	-45407.09271733171	-1502.0021940644453	-45407.09271733171	694.3424153759623	0.44840514665688247	0.9347214444260133	0.03909487441173736	0.36893865669465203	0.06648712642420353	0.021912091199477627	0.052690416547092396	1.2168909595696519E-4	1.4518890772551498	5.9242620086181336E-5	3.7949487039713687E-8	1.6694694377023391	-1167.8241009556216	49.420680694965206	256.07058413334704	1266.5901631998831	1424.7514570128753	797.4257357866812	288.36232649473925	60	5	44	29	7	25
563735000	-46903.946402225294	-45405.17153691025	-1498.774865315041	-45405.17153691025	604.9011096992251	0.4507568781079884	0.9347214444260133	0.03571815165682344	0.36893865669465203	0.04481921408873792	0.021912091199477627	0.04418392728802641	1.2585583598099314E-4	1.3736753002920024	6.214555372961824E-5	4.411092826410436E-8	1.7351545792279452	-1174.4171462697207	61.15009336808366	337.024739358431	800.8793646753726	483.4550319822842	1111.0586396926064	212.09773504648484	59	2	36	1	48	24
563740000	-46871.229854231395	-45378.063696421275	-1493.1661578101161	-45378.063696421275	658.115736127927	0.4507568781079884	0.9347214444260133	0.04132017900091236	0.37396682249787816	0.052693696046308934	0.02141059656575235	0.04418392728802641	1.2457954375946293E-4	1.397845706156591	5.966673723384257E-5	4.226580775419624E-8	1.7849698125833504	-1175.9633864627592	71.48488440807422	130.43891450461547	1396.9313199707674	1444.0362735878177	1670.030599371731	399.65553744199656	61	1	18	9	58	23
563745000	-46921.162985382194	-45410.897571658745	-1510.2654137234495	-45410.897571658745	773.4569205869242	0.4348547845146194	0.9347214444260133	0.04132017900091236	0.37396682249787816	0.05109400078131954	0.02141059656575235	0.049621003635600965	1.206389027742937E-4	1.3846103166957575	5.804851559557902E-5	3.780485510105527E-8	1.7037028370111142	-1183.2610144532152	90.69098764990835	334.3990274565852	1192.0541249769335	2202.742042350187	1591.413867170888	414.88047073254023	58	2	38	1	45	26
563750000	-46948.765399395175	-45416.6128740635	-1532.152525331672	-45416.6128740635	781.796106267725	0.38642690380522393	0.7449347096766514	0.04132017900091236	0.32723859489729334	0.0599631186400766	0.022873614171238735	0.03750144157485644	1.20388870507031E-4	1.4123544929116718	5.857246403264677E-5	5.802585613174246E-8	1.8388200421820537	-1166.8871493885154	66.98048890284056	143.66582087632335	850.5901478619089	1211.1138039989562	1846.5430989241925	392.1057433832074	59	2	13	28	40	28
563755000	-46956.8404653036	-45421.47260101414	-1535.3678642894608	-45421.47260101414	761.4999190556068	0.38668926868135395	0.7032146173334933	0.04078821869702865	0.32723859489729334	0.05902920486451348	0.019554505003318904	0.039987214359158675	1.1561970823670286E-4	1.3172357442422284	5.777021167118482E-5	3.918089653180903E-8	1.641012972205954	-1173.849127921969	53.11762467309808	156.23427903594674	639.7380659959856	1045.5194567415308	1411.0479371994902	514.9657737404617	58	4	12	37	28	31
563760000	-46962.601218575015	-45438.122226790285	-1524.4789917847318	-45438.122226790285	678.8396701813996	0.4000027755415471	0.7517507266180167	0.030128920609167626	0.32723859489729334	0.05125274457685847	0.021657186914241094	0.04474917339548326	1.1884848488596216E-4	1.2826852293336228	6.00642629363246E-5	3.983849059469393E-8	1.6458627185698211	-1162.2283147081437	60.13823794428424	337.45757562432493	943.7912424981541	1858.3369442728253	2783.3971221014003	347.4621445998262	60	1	30	34	12	33
563765000	-46932.13305550884	-45404.29949040119	-1527.8335651076536	-45404.29949040119	635.8189821537192	0.4000027755415471	0.7298208356631178	0.03914259497536537	0.32723859489729334	0.05779328068759886	0.021657186914241094	0.045513846170079475	1.1536228554979824E-4	1.2945470062603286	5.821465655010559E-5	2.944170982257219E-8	1.4926600988432697	-1162.581519657918	58.82358574669933	133.1341082795931	911.7995229731865	1218.9764089149294	1523.9679843019574	439.0279533221275	57	5	41	27	11	29
563770000	-46916.50796851963	-45411.3242994567	-1505.1836690629382	-45411.3242994567	684.6313911822837	0.4000027755415471	0.7298208356631178	0.03914259497536537	0.37273687573108044	0.05603623863312736	0.02015385034860746	0.04646617360871741	1.2122327325248291E-4	1.2969356320083663	5.8329706133482006E-5	3.53128958136102E-8	1.657583193588519	-1174.945293663672	63.59417547403402	325.5954233578465	966.128920023392	1965.7538120481724	1192.8205593029425	410.09614087361354	62	2	25	47	3	31
563775000	-46906.09795752236	-45411.06521734144	-1495.0327401809207	-45411.06521734144	776.448054942222	0.38682251392499234	0.7298208356631178	0.03914259497536537	0.3440454052764089	0.05701724685864925	0.02073858745321439	0.045524106346128565	1.2238414972448778E-4	1.2490357014043019	6.034861895739159E-5	4.3878454112046594E-8	1.786752623487954	-1159.4357513607874	57.91791996725738	325.39889619916045	857.2329713472508	1631.7920268958924	963.8884717821971	543.1075992748384	62	1	35	37	5	30
563780000	-46918.16575780606	-45406.21725216419	-1511.9485056418673	-45406.21725216419	608.8894624420542	0.4328239031480174	0.8429448941101159	0.03805144141762072	0.3587367277942274	0.05701724685864925	0.021532218167510143	0.043674183749818504	1.19709983132824E-4	1.3177068361407998	5.7886716457825516E-5	7.19146686036495E-8	2.0711154983624795	-1161.6358842227717	42.337041478292285	269.52445343738	819.981785448458	2766.9376084253654	1267.526763169405	398.00639074190656	61	6	38	23	14	28
563785000	-46922.44519111794	-45418.82728055813	-1503.6179105598103	-45418.82728055813	581.4570452657734	0.4328239031480174	0.8271278384719538	0.03930451999364704	0.3587367277942274	0.05487345825837226	0.021396150456701422	0.043674183749818504	1.1806868040511743E-4	1.206224688571792	6.074684436739618E-5	5.3918966269461903E-8	1.9390963624230528	-1157.9228693591199	52.95335781552382	272.6233503425754	897.5644187788345	2681.6487205291596	2171.967202125729	466.5709273087386	58	8	37	34	1	32
563790000	-46945.1731470592	-45414.05839004098	-1531.1147570182202	-45414.05839004098	561.2231130293228	0.4516552387743665	0.8271278384719538	0.044295580088512386	0.3629811521012082	0.04963920666110013	0.021396150456701422	0.043674183749818504	1.0869647344676496E-4	1.2095214405259638	5.7451643351057774E-5	4.48418794291843E-8	1.8640454675437839	-1169.4311182084975	61.15592316438585	318.7589411055789	992.4051537594869	1460.1814851270212	1434.0190660247529	514.2438711472358	56	4	44	8	26	32
563795000	-46966.361133876104	-45433.97917553874	-1532.3819583373636	-45433.97917553874	644.993762020714	0.4526752013796514	0.8271278384719538	0.032210350339005225	0.3629811521012082	0.06220559557243775	0.021167542994476544	0.043674183749818504	1.1339227610943363E-4	1.339233284911083	5.663392205449903E-5	5.437269051680505E-8	1.8037700331267803	-1150.4524120602402	50.72409665553386	338.8954063554792	1192.527588652	1262.403239687131	1872.9072383401046	560.2838345090885	61	4	19	27	20	39
563800000	-46889.98736549369	-45390.2646158816	-1499.7227496120925	-45390.2646158816	649.1623071250472	0.4558446531196804	0.8932338853805053	0.04070070656383452	0.3629811521012082	0.0594517070908813	0.021167542994476544	0.04196226182054936	1.2035515632354324E-4	1.3411562001413575	5.524256311700181E-5	5.787403136041109E-8	1.9876941756385522	-1164.541912342233	52.13266456865802	202.89357076589505	635.1369668183582	2211.6122032676562	2261.1394364204148	665.7837315938767	62	4	34	18	12	40
563805000	-46930.53378310007	-45395.20435044573	-1535.3294326543419	-45395.20435044573	582.0915448525495	0.4329626545062715	0.8468514445651492	0.04070070656383452	0.3629811521012082	0.05623593849426268	0.021167542994476544	0.04196226182054936	1.1431064883187727E-4	1.43801044755717	5.3066390555004315E-5	7.271825560619619E-8	2.14692381643758	-1167.1192201942483	48.62487301079337	174.2011904272128	1009.5809961355438	4275.126452981305	2829.586702916877	508.27021896897463	56	6	43	5	21	39
563810000	-46939.6431963669	-45396.37893797563	-1543.2642583912732	-45396.37893797563	757.877551774052	0.43628958414092955	0.8587271163416806	0.040310439604957796	0.3629811521012082	0.05623593849426268	0.021167542994476544	0.04002158160108882	1.1658066918833842E-4	1.3653540856299884	5.3367926283607467E-5	1.1742793869068361E-7	2.493220501905562	-1173.7779891289365	75.0149581159848	241.9028562338928	788.592339774978	1608.4523165420417	3149.241063465605	523.7416545274903	61	5	20	15	32	37
563815000	-46947.400248653394	-45427.438275523426	-1519.9619731299692	-45427.438275523426	707.7157109550822	0.46022665423916986	0.9181883504935358	0.040310439604957796	0.3629811521012082	0.06755722785697849	0.022196735380652404	0.04002158160108882	1.176015910990094E-4	1.4021441577377025	5.63112829410663E-5	5.680043643919008E-8	1.9157709559326308	-1174.7930936664743	60.40027752822037	160.3322263160227	1134.5501429142043	772.2453918451645	2580.751672821729	405.39425207652073	57	6	40	2	31	34
563820000	-46934.27886328546	-45412.75903263889	-1521.5198306465716	-45412.75903263889	752.9909442712542	0.45517049719041364	0.9788302922793758	0.03490881428629347	0.3629811521012082	0.04649968265175283	0.01968123133563326	0.040882074592544136	1.1438012355151594E-4	1.400196091731399	5.5780075898629413E-5	2.2964121125836576E-8	1.4241549717073743	-1190.4352920182173	63.33337872189833	227.0074164823496	589.9255976960989	783.1398568561835	1733.755485177544	500.51784069319086	58	2	14	19	60	17
563825000	-46905.70715252003	-45407.24937695481	-1498.4577755652197	-45407.24937695481	719.2795719800055	0.45517049719041364	0.8642120036280514	0.04090910929950589	0.3629811521012082	0.04603405375736796	0.01968123133563326	0.040882074592544136	1.1284968240660176E-4	1.3717358021852422	5.298189575876255E-5	1.8494011553131977E-8	1.4687667675500293	-1201.7026957893684	71.50822627433311	681.1617282029082	797.4427763975877	699.3290328282329	1777.5723304937585	488.79547663228567	60	25	2	13	45	25
563830000	-46890.22910078884	-45388.85865328192	-1501.3704475069271	-45388.85865328192	665.7752160203593	0.4370122051205656	0.9080667019896979	0.04090910929950589	0.34597324598458934	0.0563295587734271	0.020682571582573226	0.040882074592544136	1.1220913410400294E-4	1.3523519441075802	5.2277298159717E-5	3.207992809485199E-8	1.7893124276698424	-1200.0612861386471	88.52930926955936	107.4216978038715	614.5049386590608	1693.6253125678227	2523.9560930833763	690.4847445337687	47	14	21	35	14	39
563835000	-46930.74158959426	-45412.27351406086	-1518.4680755334055	-45412.27351406086	892.1470892914471	0.42587708437677724	0.8779645063935922	0.032392800070379625	0.34597324598458934	0.056219725299840435	0.020682571582573226	0.040882074592544136	1.222131213458291E-4	1.3752263505057292	5.466966462389822E-5	3.740972656182944E-8	1.7341266491916867	-1208.2109591586736	74.33093072007576	413.35571279176366	1370.525233334353	1568.107730324876	1018.9219389393287	818.9095030216703	59	1	48	25	5	32
563840000	-46909.47049319124	-45380.70002883758	-1528.7704643536613	-45380.70002883758	670.2650332417014	0.43810355658252587	0.8134013018316233	0.0424928473219773	0.34597324598458934	0.045401210690223695	0.022363873524705882	0.040882074592544136	1.1202543498931991E-4	1.3663790424655544	5.22407150813649E-5	6.409141136657414E-8	2.198825821625195	-1215.6336990244156	92.12261561426517	293.554918667982	1131.861577471739	1948.8542268086273	645.2472089924814	285.07391833471104	57	2	50	29	17	15
563845000	-46925.31327457934	-45397.94471176266	-1527.368562816679	-45397.94471176266	596.6908429906813	0.4364864944159896	0.8134013018316233	0.03340618930707927	0.3511667717708907	0.061399384704317085	0.021827729007272215	0.04469379372998862	1.1299629261383377E-4	1.2772072889985402	5.486465618444492E-5	2.5313397591723943E-8	1.5630434819863515	-1207.20762951273	87.8078231828452	226.66580444851468	837.512348135569	2089.690693590902	825.9535145970189	391.4136164272382	58	4	40	33	12	23
563850000	-46926.931079735645	-45391.10711276511	-1535.823966970533	-45391.10711276511	606.924802676638	0.4111316593999416	0.8134013018316233	0.03653881127232532	0.36356457404663056	0.050685974572637314	0.019295876134999366	0.03969988487018548	1.1677168751978483E-4	1.2944743795408733	5.7222776291754676E-5	3.0676361863457084E-8	1.546210368565279	-1197.6115174640684	91.41853806412225	334.49551443086546	1087.5587905806087	1482.0303216866841	527.5464621065853	301.10097650174794	57	9	34	49	12	9
563855000	-46928.20924266611	-45394.706686267804	-1533.5025563983086	-45394.706686267804	723.9366563597061	0.40427592860016953	0.7205666724743667	0.038174881033637274	0.36356457404663056	0.05595920289492625	0.019295876134999366	0.03969988487018548	1.1019211737697719E-4	1.2772882053225534	5.097283590629228E-5	2.6322710157254294E-8	1.5974910282368016	-1218.3625309249474	104.34698995691473	218.54805622656238	1229.703289015432	1869.432045891759	673.9644242986317	484.0124914688941	56	9	22	62	2	19
563860000	-46909.03107489285	-45395.951522464406	-1513.0795524284501	-45395.951522464406	730.1332907003609	0.40747514852934186	0.7205666724743667	0.03593606205824908	0.36356457404663056	0.05595920289492625	0.021619327429543877	0.03969988487018548	1.1096961684651578E-4	1.2920711008984656	5.1395412374705806E-5	1.8711082135832557E-8	1.4801562479334862	-1215.5533551850772	109.1474605197549	252.78943117426053	582.3695989326399	1354.1172183421625	2321.0358521334515	693.6114207988022	60	5	8	36	33	28
563865000	-46957.680054152974	-45420.31287522429	-1537.3671789286784	-45420.31287522429	735.9539890363462	0.40747514852934186	0.7780084829797512	0.03593606205824908	0.3490094255020367	0.05595920289492625	0.021619327429543877	0.03748836328027934	1.1667994425318077E-4	1.2054520168352056	5.4230656558972473E-5	3.865727508043081E-8	1.7869539592891617	-1206.1274122233347	79.45773973820712	117.18826131230266	219.52420423698555	777.3921839943124	2354.004500645227	503.93167893579385	59	5	1	37	41	27
563870000	-46936.43608943865	-45402.40389655711	-1534.0321928815404	-45402.40389655711	743.3449542879301	0.46222749055955387	1.025099660805145	0.034159811264797224	0.33094218071171516	0.05140459932931554	0.020354236512905785	0.03748836328027934	1.1007090296424352E-4	1.2346935948110738	5.194776673937691E-5	3.885899853855701E-8	1.926881718275763	-1223.321585726326	107.35943170274273	59.85427061234585	162.5165751895113	983.7999555932115	1521.7175088270872	579.6859620348738	52	6	4	32	56	20
563875000	-46939.80274327021	-45402.534141747754	-1537.268601522451	-45402.534141747754	863.3001631700939	0.4845740578321192	1.025099660805145	0.03939590350537985	0.35832141438357695	0.05293668932288827	0.020354236512905785	0.03907692251185037	1.0991624048112293E-4	1.255055704267584	4.943213097156112E-5	1.7012751040031957E-8	1.4327285590330667	-1236.767275232147	114.33899855828821	271.0780341494116	515.171246285996	1182.4651521321578	1866.5765837195665	474.8135758440386	57	1	11	38	39	24
563880000	-46952.48991959016	-45409.47165185266	-1543.0182677375012	-45409.47165185266	762.8491080277777	0.4845740578321192	1.025099660805145	0.03566426121868352	0.3162066442344867	0.05293668932288827	0.020354236512905785	0.03907692251185037	1.1004136426083703E-4	1.3380466037620422	5.149850510276683E-5	6.37716861284824E-8	2.214959651080448	-1213.5564935132472	86.56971902955	167.47663666542485	526.6476498972158	1036.3583819561002	1998.7467624077474	327.74702352742383	55	5	12	6	69	23
563885000	-46956.04783345904	-45408.42646704628	-1547.6213664127597	-45408.42646704628	833.2015680076418	0.4769042947336402	1.1033466004845325	0.03566426121868352	0.359679684085018	0.05293668932288827	0.018821901986256665	0.03907692251185037	1.1713792081906894E-4	1.3566556268533	5.243134668435719E-5	6.372915713504874E-8	2.1601073199906717	-1221.0327266666727	104.7531653631209	496.7838261468069	1045.833304743047	848.9042731667981	1751.286227491549	542.8700328480852	60	1	6	9	73	21
563890000	-46931.7401885971	-45412.236046698024	-1519.5041418990766	-45412.236046698024	694.7442536278432	0.4342258896183604	0.9226536106895634	0.03404659834890061	0.3189261074001981	0.05293668932288827	0.022888981670810764	0.03907692251185037	1.1354800666621854E-4	1.3499199331095724	5.181114860647297E-5	3.595761074780986E-8	1.8998004289901658	-1221.216360529925	68.22457524768201	286.40976340543017	540.6842767009701	1353.7050233304335	1527.163358757848	332.34185457438355	59	7	12	7	70	15
563895000	-46939.06355797653	-45397.785466611036	-1541.2780913654938	-45397.785466611036	583.322683197418	0.4342258896183604	0.9226536106895634	0.0421130476499857	0.35405010091529354	0.05293668932288827	0.022888981670810764	0.0369275978090078	1.1140021970977927E-4	1.382460996512226	5.302928745578653E-5	1.3696453352345846E-7	3.111775677027344	-1214.1279450113816	89.75808461816085	280.2029022619603	164.05280066910913	713.1342530559582	1412.6129765879218	437.96135673434566	58	1	1	17	75	18
563900000	-46934.1796419301	-45401.5444805901	-1532.6351613400013	-45401.5444805901	557.5685729182168	0.4342258896183604	0.8877110637713089	0.035066751019913495	0.3508413590947712	0.05293668932288827	0.025632463225933398	0.04800385783444484	1.0792155073531934E-4	1.3565266250807575	5.543743144035636E-5	3.130322101534639E-8	1.7406151815528832	-1211.3700419320976	105.06285700815158	281.8115264917567	552.1277948242356	644.8139861535741	1230.6069279124958	277.4625755206218	58	5	5	6	79	17
563905000	-46924.44576606632	-45392.19087352778	-1532.254892538531	-45392.19087352778	603.4317350355205	0.4342258896183604	0.901174770830025	0.03992104076908637	0.3595871886662036	0.05293668932288827	0.025632463225933398	0.04800385783444484	1.0466306352581679E-4	1.270127416539738	5.318663422579976E-5	2.95215486781153E-8	1.8167922811433261	-1224.2141400058906	83.19807005590268	38.758000184686274	121.5575842021804	678.83564119175	1297.5286274743944	268.89067875629144	56	2	3	6	90	13
563910000	-46943.380913713176	-45398.24999132806	-1545.130922385113	-45398.24999132806	746.5911039532717	0.42604943669230544	0.7828811077068581	0.041795973611662394	0.3595871886662036	0.05326187698810085	0.025632463225933398	0.04285139220171394	1.0394668206543286E-4	1.3395763533286553	5.1383812597458925E-5	3.043603161240753E-8	1.7561134933536136	-1221.4371578062064	101.51316854132081	395.5813888824527	964.7515578608468	964.1034393847546	1586.680008827586	356.9105640421921	58	3	20	9	66	14
563915000	-46966.74377111253	-45401.57439226681	-1565.1693788457162	-45401.57439226681	774.9763957612475	0.42604943669230544	0.7828811077068581	0.036121382714995466	0.3595871886662036	0.05326187698810085	0.02520123093981684	0.04510665794041527	1.0323296419363374E-4	1.3985006316928348	5.033491137351323E-5	7.43532330454745E-8	2.407306418425041	-1222.3553219222151	82.44220994621107	328.8022787345311	247.79578105846994	1009.2970858901421	1716.0331552932885	842.2253256640853	58	2	6	11	69	24
563920000	-46937.04620987935	-45398.865079538045	-1538.1811303413087	-45398.865079538045	695.5317340598897	0.42604943669230544	0.8075107132346796	0.03866852693210581	0.3765491658833276	0.05250522459822076	0.017630497622214303	0.0458803491996089	1.030850518763988E-4	1.319586338565308	5.022637459162803E-5	3.1531170791410425E-8	1.8282420713972032	-1212.4061808059832	95.63999399402043	862.062750566121	2982.8578582347727	754.2082664528889	1343.287947311184	354.8382790381707	59	25	27	14	28	17
563925000	-46928.23600053668	-45379.955008398676	-1548.2809921380008	-45379.955008398676	675.0134032560372	0.42604943669230544	0.8075107132346796	0.039054907956934067	0.3554456232054753	0.05257367366129991	0.02396326400644155	0.0458803491996089	1.083706605279E-4	1.3642468683484237	5.3625899339158336E-5	3.4599693061544114E-8	1.7108852616321246	-1205.219500790604	73.03729504360174	872.4705081558294	1582.6313579356436	872.9055828773654	1083.114623072077	467.3688997232559	59	15	41	6	28	21
563930000	-46913.64889730807	-45378.12948952032	-1535.5194077877568	-45378.12948952032	712.2535475323958	0.42604943669230544	0.8705782842719298	0.039054907956934067	0.3554456232054753	0.056501016085665566	0.022258159268975966	0.036931734690904425	1.0886902056284065E-4	1.3816479696475978	5.38934404274554E-5	4.0943979390863124E-8	1.970083434053259	-1224.4082013869697	116.16226135350095	433.65184124647794	1434.8599142761336	553.0997028123509	254.68578586661158	1165.8409875570505	58	15	76	6	10	5
563935000	-46951.53196893507	-45396.90613335562	-1554.6258355794566	-45396.90613335562	712.5661553604141	0.42604943669230544	0.922040964629242	0.0358589783453301	0.37353252170251167	0.056501016085665566	0.022258159268975966	0.0395436876379054	1.0215498662819215E-4	1.4390387770853912	5.3731326783533004E-5	2.609414051281095E-8	1.6095607893909403	-1221.3230380083166	112.64279939623852	458.0590879479832	1531.393502865558	392.48046806575775	591.4165679027444	1094.5111183591744	57	12	70	2	28	1
563940000	-46958.60149739282	-45404.78558393591	-1553.8159134569053	-45404.78558393591	784.9069581013956	0.42604943669230544	0.8797747062037954	0.040824459006641424	0.36573144868712093	0.054837268574396206	0.02100957326432784	0.03654823206831985	1.0385336227956554E-4	1.3289805609334868	5.338327096369684E-5	9.038550666384809E-8	2.619295734362435	-1225.1039571114422	132.9757455911692	1006.2368724307145	1907.1684935290307	1745.943765657204	621.7815794495748	524.7576768345542	54	33	13	35	24	11
563945000	-46959.40954173854	-45405.519793110085	-1553.8897486284568	-45405.519793110085	688.8222890404994	0.42604943669230544	0.8797747062037954	0.037263823568658004	0.36573144868712093	0.054837268574396206	0.02100957326432784	0.044729048888760316	1.0512002467687272E-4	1.3248301583727446	5.427112079475018E-5	3.60827510807991E-8	1.815203710745473	-1228.249846170494	110.08023932926555	1042.2948326864976	1972.409653293379	694.6990847631571	617.9699079859845	501.13558639262226	54	57	24	2	21	12
563950000	-46957.39271012799	-45410.80952148539	-1546.5831886426017	-45410.80952148539	737.0499604200683	0.44407528725181383	0.7726843224620014	0.037263823568658004	0.36573144868712093	0.05391113135754531	0.02100957326432784	0.044729048888760316	1.0315847745288176E-4	1.4161221008350322	5.157185524826483E-5	5.3634099036545644E-8	2.2758192264911328	-1230.2135054165055	121.95938718701655	1242.9771105999912	2093.541242829874	847.0522659999461	278.4025153225417	246.66453775951817	56	45	35	12	21	1
563955000	-46978.49002496851	-45410.29894073538	-1568.1910842331297	-45410.29894073538	658.7360214094646	0.44407528725181383	0.841864133419996	0.04463691571167515	0.36573144868712093	0.06364626499898766	0.025294485023636792	0.039118901211562807	1.0238806362635115E-4	1.3308122543422056	5.436538884621404E-5	2.7135381433516555E-8	1.6749731088233768	-1231.0085595439214	115.14564581860215	543.348095068425	1386.9047071322416	1408.567772368353	726.9167637468373	620.9062885779273	53	32	26	33	11	15
563960000	-46947.28181404991	-45382.87389404707	-1564.4079200028386	-45382.87389404707	721.0549097957279	0.44407528725181383	0.8974444649981991	0.04463691571167515	0.36573144868712093	0.0536279387958841	0.027089283328036083	0.039118901211562807	1.0219227551094916E-4	1.3269597972721137	5.233102304672532E-5	2.9941001937986485E-8	1.7943872984080387	-1242.8941201924365	153.84807868477805	1159.8232906965352	1272.6974656670407	1589.6129347509307	375.9515347925644	526.7991609171859	54	11	20	58	5	22
563965000	-46950.07460633329	-45390.60887769887	-1559.4657286344227	-45390.60887769887	694.3331312191204	0.4633013406118958	0.8974444649981991	0.04059068867938477	0.37480473283475146	0.05131408578383381	0.027089283328036083	0.04231529863691666	1.0071416279174966E-4	1.3272385879283366	5.156922385199554E-5	1.8481619722625464E-8	1.4632768384133423	-1230.133433307656	124.3023411355911	343.06855351882683	649.204165154577	1715.309327674192	987.7613664067273	478.83538240862475	52	2	30	54	6	26
563970000	-46949.656091561184	-45380.99959000093	-1568.656501560256	-45380.99959000093	707.576117924655	0.4633013406118958	0.9609448129458233	0.03573344702338501	0.352202828582634	0.05131408578383381	0.025254159377720586	0.04231529863691666	1.0581190937373603E-4	1.2898960574014986	5.601567192774311E-5	2.0548544297188168E-8	1.4420215403395404	-1223.7359237715905	112.97172863719321	407.2995115097611	818.0215596049308	1350.320261857846	631.4516747440096	872.3827736197552	52	16	27	47	15	13
563975000	-46949.6182225616	-45407.9573114732	-1541.6609110884033	-45407.9573114732	719.536112059159	0.46283345804418635	0.9119155771686128	0.03573344702338501	0.38294060767585025	0.051987382856570244	0.021167567115454474	0.04061975818872419	1.0024328134972924E-4	1.3009370686663724	5.2388261442716537E-5	1.7736172512806196E-8	1.4990446017604675	-1216.483304506704	91.22888953000941	516.0043751907104	853.8806112593145	2158.0358506175016	773.9701445874049	290.4430003247143	51	22	26	28	41	2
563980000	-46943.09009852782	-45403.9220434252	-1539.1680551026188	-45403.9220434252	673.1833579745921	0.4581888016975197	0.9506012482815924	0.04121293857354993	0.33097394763288296	0.05756249947356909	0.021167567115454474	0.04069862494677018	1.07085070438289E-4	1.3190061467038903	5.5441685166044886E-5	3.0089695725940064E-8	1.7184402164628283	-1211.4926746246317	110.46662009692014	415.6073619028024	1097.9352042201322	2568.365303231757	1060.4305147692442	589.2898463943279	55	25	23	19	26	22
563985000	-46950.59702664444	-45393.38426904711	-1557.2127575973323	-45393.38426904711	712.5318565758871	0.4621411114544026	0.9506012482815924	0.04121293857354993	0.3613740421462264	0.05756249947356909	0.021167567115454474	0.04069862494677018	1.0287480231926305E-4	1.3077478625461254	5.361406805107948E-5	2.9399370905238834E-8	1.6816439302238932	-1215.7098542932918	153.3677203108253	147.68494278188095	592.9592993244327	1432.294923414888	2427.6584410833293	571.7233552461328	49	7	31	15	35	33
563990000	-46964.50864357643	-45402.89492702527	-1561.6137165511589	-45402.89492702527	623.4686827459378	0.4621411114544026	0.9659350453446687	0.040389231486585735	0.38091645947767866	0.060944758234736565	0.021167567115454474	0.04069862494677018	9.791959805809604E-5	1.3764247939571876	5.095675899816443E-5	4.932604162721091E-8	2.142098182001144	-1217.1348612049796	91.43452758749973	252.73837285627647	536.263435121452	1530.7447336441157	2287.1969933883533	436.30192907391205	51	4	29	20	41	25
563995000	-46958.40876805779	-45402.069976397936	-1556.3387916598542	-45402.069976397936	710.3494857605729	0.4311081859787882	0.8878814541569647	0.040389231486585735	0.3562283599730649	0.060320965652590854	0.021167567115454474	0.04241289225495875	1.0231355466170568E-4	1.25931613223163	5.386445018152773E-5	6.214471999280944E-8	2.0850945136001973	-1193.4599207623974	74.59426515411572	123.982324080534	375.4994380231673	774.8690356298921	2237.4331607013373	580.6315226487824	45	8	13	20	49	35
564000000	-46937.98463798793	-45378.73112372403	-1559.2535142639042	-45378.73112372403	657.6100926911747	0.4311081859787882	0.8878814541569647	0.0392973194285552	0.3562283599730649	0.04761651051337055	0.021167567115454474	0.04241289225495875	1.0244896829874207E-4	1.3001086957084775	5.50227522765764E-5	6.787309899548447E-8	2.2006446187380964	-1196.3351032315722	79.4844006783626	41.8755554291651	115.4626228963484	661.8366384618205	1794.4630811163902	549.2264979555902	46	7	4	24	55	34
564005000	-46924.62361002704	-45382.62800708141	-1541.9956029456284	-45382.62800708141	605.5067844462606	0.45869331168695415	0.9062127771970304	0.0392973194285552	0.3430630479861484	0.04761651051337055	0.021167567115454474	0.04241289225495875	1.060475682191414E-4	1.3379805349169056	5.5614134056575756E-5	3.024048476662256E-8	1.6076345595644066	-1199.2219116121198	65.67000734200728	210.41661599127232	283.9984717438556	382.51505506075915	1496.9589365692252	651.1435848327229	53	6	2	20	69	20
564010000	-46967.80782968049	-45419.41994712209	-1548.3878825583959	-45419.41994712209	535.3423551081817	0.45807072320163966	0.9062127771970304	0.0392973194285552	0.3430630479861484	0.04761651051337055	0.021763469838669038	0.04241289225495875	1.0051274736491766E-4	1.225570807477216	5.4594706539132504E-5	3.9621242229652905E-8	1.8440294295817594	-1196.6606295319712	67.9095806949184	166.56569402894215	550.8171205504841	1608.7547813727688	1920.2540669286827	360.3905641356703	51	3	31	21	43	21
564015000	-46953.28931296076	-45404.636774217535	-1548.6525387432232	-45404.636774217535	538.0187720962571	0.4297575647728234	0.7957702630195758	0.0392973194285552	0.3304542434190641	0.04761651051337055	0.021763469838669038	0.0422011298070809	1.034865912075067E-4	1.3603430418521711	5.631433748121707E-5	3.469934618806199E-8	1.7626260156757196	-1194.8409318349698	69.60245421083418	155.1694694576635	463.9117831770472	505.3388970191828	1856.65592517287	691.0948559724359	57	1	18	4	59	31
564020000	-46956.190838827555	-45402.49486772835	-1553.6959710992062	-45402.49486772835	670.7890315974391	0.40753169505734643	0.8033673101498747	0.0392973194285552	0.3304542434190641	0.04761651051337055	0.02203992752603899	0.0422011298070809	1.0463290683237786E-4	1.2717529478212832	5.7673084924594255E-5	2.6318094971053795E-8	1.566265432606706	-1205.2970450787677	71.9847354990642	141.26205040958678	397.0688164894576	560.1155626550449	1706.8487794370399	518.3141058383735	54	4	17	3	63	29
564025000	-46916.36155122046	-45387.64223207697	-1528.7193191434903	-45387.64223207697	526.8707664018182	0.40753169505734643	0.7896046101536981	0.03952651551403504	0.34102248734964685	0.04761651051337055	0.01665210453457203	0.042550956010356515	1.0691582600203428E-4	1.2609347760239338	5.9632366788568235E-5	2.8739843845817995E-8	1.6697652884174368	-1204.2605241868148	101.70857302257811	46.75872448889719	159.76775433172637	746.6385426138701	1979.9939778866994	624.4526681495853	41	9	5	24	55	36
564030000	-46941.39184183107	-45403.97520359132	-1537.416638239752	-45403.97520359132	643.1552336017207	0.42690301479700093	0.8266000224014372	0.03167052230733122	0.34102248734964685	0.058809780419161045	0.01784110519403744	0.042550956010356515	1.0780625312107569E-4	1.2589325960645104	5.5995741789096675E-5	2.3691382511708597E-8	1.5756501457411214	-1219.1762269483163	143.8379682048488	153.40397377148398	316.77030080479744	532.1412433270289	1467.148418065433	664.396076007524	49	3	13	10	65	30
564035000	-46934.62638682737	-45393.85647058539	-1540.7699162419774	-45393.85647058539	560.0452908609309	0.45057195953260054	0.8018583896048899	0.032430240924505846	0.34102248734964685	0.058809780419161045	0.01784110519403744	0.04035523571460233	1.0549660946859035E-4	1.3097393992542758	5.4784139009362366E-5	2.6523148989455674E-8	1.693548953367801	-1227.4730518250822	104.75205851488388	235.24222275851506	546.4830930531203	845.786783960524	1396.1994427420034	400.76041941467776	52	18	1	4	75	20
564040000	-46968.59409168827	-45415.87866826617	-1552.715423422101	-45415.87866826617	527.5612313084669	0.44183104949562363	0.9350641288208692	0.03617693801032356	0.36329576189549934	0.058809780419161045	0.024605348691268174	0.04035523571460233	1.0625147415547538E-4	1.2499069570653214	5.7049408157498145E-5	1.6756263706826544E-8	1.352960791112816	-1223.0670341616242	118.2513231873667	488.2840391289862	510.4702703513922	1138.7946378988024	1719.9691002573447	654.2750111160047	54	19	3	15	61	18
564045000	-46951.12134937379	-45388.85741253721	-1562.26393683658	-45388.85741253721	481.93198410105293	0.44183104949562363	0.9350641288208692	0.03617693801032356	0.36329576189549934	0.058527017552941554	0.022127236306641793	0.04035523571460233	1.0604915659047771E-4	1.2981377663404947	5.7330036944183086E-5	2.1227158127149674E-8	1.4432532889575511	-1224.9106184164232	111.53238795317367	250.9974134664481	358.70659820688996	968.5588018949828	1632.700753437154	741.033655060297	43	18	13	26	39	31
564050000	-46981.64967350928	-45415.380124180825	-1566.269549328455	-45415.380124180825	605.7727312171029	0.4443455012914127	0.8030013698715566	0.03617693801032356	0.33280364492433295	0.058213557014411464	0.022127236306641793	0.04284033823315308	1.01722584576497E-4	1.315623318962277	5.4414963396129065E-5	5.612215784486765E-8	2.1279333850720006	-1213.8361528262183	114.49004491305058	265.17644776035763	401.69843728008425	651.4369846461498	1703.2150179887237	1051.987668980849	47	3	19	18	51	32
564055000	-46938.47942773761	-45393.25398168828	-1545.2254460493377	-45393.25398168828	652.2615104356614	0.42862709856517967	0.8030013698715566	0.03741837757529073	0.3531243534008836	0.051071988632450396	0.022127236306641793	0.04284033823315308	1.0370110810765785E-4	1.3593238289110918	5.521207956984873E-5	3.3579085765658535E-8	1.8268439224461617	-1215.9362162929758	124.41220910012845	328.9347488055649	534.9604087042569	1657.0559676520313	1743.1154232836932	538.3748851360789	52	12	11	32	32	31
564060000	-46952.925630683916	-45399.0325693747	-1553.8930613092161	-45399.0325693747	631.4590960160668	0.43713903611518223	0.8093193679387821	0.03741837757529073	0.3955914627904222	0.051071988632450396	0.019253146098888254	0.04591728066067345	9.877176118489401E-5	1.4756805658323637	5.2684520651415826E-5	1.4185570074605948E-8	1.3533936351370164	-1222.5567108360594	96.4569328002092	175.62511235752936	433.46589538778977	1155.501598907109	1497.9772586422578	577.1784764540112	46	5	24	31	39	25
564065000	-46931.65218623879	-45394.18581579064	-1537.466370448147	-45394.18581579064	705.5748346249998	0.43713903611518223	0.8047117860699085	0.03741837757529073	0.3839208898261155	0.056920056171443835	0.019253146098888254	0.0400671415430966	1.0417766933897724E-4	1.3257239626806625	5.4048852424742956E-5	2.9333248514701074E-8	1.7732674892783395	-1214.1962349636685	84.46800273414524	167.74000918298427	581.5702465396948	1475.8182541617507	2695.9904012085312	526.2102446989978	50	3	35	21	31	30
564070000	-46918.7249631254	-45396.29752342622	-1522.4274396991823	-45396.29752342622	643.9003113149505	0.4214111981972967	0.8390852962977615	0.039635984922203625	0.37458092374600094	0.05441983507800802	0.023299991268652672	0.03985964650099009	1.0562289143290687E-4	1.2781641396941672	5.453170342766003E-5	1.5121060954122856E-8	1.4378047160030472	-1220.1080419092204	97.84517832419573	691.559084023567	690.8009137437565	647.7012227792324	3065.716311585533	699.7984392117957	51	23	26	3	31	36
564075000	-46925.48296023444	-45406.364855542575	-1519.118104691861	-45406.364855542575	653.383673308095	0.4214111981972967	0.7416023215731595	0.039635984922203625	0.37458092374600094	0.056685990889009864	0.02140784734240226	0.04350921385599499	1.0457492223964176E-4	1.2675875957971583	5.1783498386474535E-5	1.6339033632595283E-8	1.4646615072488682	-1221.5275513199026	89.53239234603556	463.1467179490506	699.5353496970795	1607.7775557003392	1812.9021664296345	587.751152793066	54	8	39	5	36	28
564080000	-46962.98719283128	-45417.13710241234	-1545.850090418945	-45417.13710241234	669.5931417941352	0.4214111981972967	0.7388793182254059	0.039635984922203625	0.37458092374600094	0.056685990889009864	0.02140784734240226	0.04274489281645988	1.0389788351551337E-4	1.2124359435241587	5.370237672373663E-5	5.566594944463155E-8	2.3386579468404256	-1217.9292820864057	90.54779831157865	517.0231457371206	1497.051299703835	1022.7411162554579	973.8185808643019	998.9456341935503	57	31	30	3	25	24
564085000	-46955.92777241966	-45407.39549058226	-1548.5322818373934	-45407.39549058226	710.3007256584693	0.4214111981972967	0.8165436065211614	0.039635984922203625	0.3499500787517553	0.056685990889009864	0.022232389425320843	0.04274489281645988	1.0240365253341551E-4	1.2491131879719723	5.595900494753251E-5	3.767749031268124E-8	1.8209077079970428	-1197.8671010261655	106.56181100625213	528.0548452724494	1325.676511449138	1786.164828707979	1092.1991005628208	852.857362875871	60	21	23	30	3	33
564090000	-46950.67337897959	-45391.497276531794	-1559.1761024477996	-45391.497276531794	739.9895557534448	0.4214111981972967	0.7591518086069557	0.03874367911425187	0.35648332959593837	0.054813204492388926	0.022232389425320843	0.04274489281645988	1.0122005232512394E-4	1.2614852695970575	5.2523388148181224E-5	3.161635647463873E-8	1.7448553129973967	-1215.2730923132428	91.41672539688594	426.80305082105787	460.59762397474293	1444.4192710566717	1039.192326704421	1167.4822190128098	60	6	12	56	33	3
564095000	-46988.595884805094	-45427.1255639341	-1561.4703208709889	-45427.1255639341	623.0488697279164	0.4214111981972967	0.7591518086069557	0.03874367911425187	0.3504030877359426	0.050657198802711814	0.01973179142243358	0.04274489281645988	1.0642892543620695E-4	1.2442154599621014	5.550439993857446E-5	2.74921384834144E-8	1.6110677531011743	-1222.7764248478932	146.28614649718364	841.5767403561126	458.3490902782678	1431.2184103120062	1467.0645931865022	429.0812505867109	59	7	5	38	38	23
564100000	-46956.08786689038	-45414.14265130036	-1541.9452155900185	-45414.14265130036	558.0018075859473	0.4214111981972967	0.7591518086069557	0.03743824822764901	0.3504030877359426	0.058729550938767236	0.022297001177491352	0.040858048721130184	1.0056522775060861E-4	1.3175064929087716	5.2393845378874E-5	2.9755901642931442E-8	1.8310131145815995	-1226.4120838328274	97.44605340471071	232.17239922504686	773.2216087283149	1831.4156386193852	394.4629693150969	560.82882839264	51	6	16	69	7	21
564105000	-46962.86124988517	-45407.36489804632	-1555.4963518388558	-45407.36489804632	589.0132464203198	0.4105432975147589	0.7649224047294287	0.03743824822764901	0.3504030877359426	0.05282265836852095	0.022297001177491352	0.040858048721130184	9.666237072806098E-5	1.2673597657667501	5.103598571814207E-5	2.970037496935975E-8	1.730463092449025	-1205.2149792080063	103.12049767988671	607.2649547456224	2263.199812197238	1843.1898839707185	374.2455259190356	375.08582327562203	57	23	6	56	18	10
564110000	-46968.46098424324	-45398.8609192115	-1569.6000650317403	-45398.8609192115	634.5192069932993	0.4229954017905487	0.7649224047294287	0.03743824822764901	0.3678310061142654	0.05611548061061938	0.022297001177491352	0.040858048721130184	9.859913440083703E-5	1.2640724932392777	5.7016964193931176E-5	3.640239438561338E-8	1.7314804262883476	-1193.4119333889173	98.35399497913978	94.28503634578615	453.950500021962	1619.097662469372	523.0566519990068	404.61107993078514	47	11	22	70	13	7
564115000	-46985.79797349046	-45427.19575303746	-1558.6022204530025	-45427.19575303746	560.5696620213882	0.4263218496262127	0.8100780768387383	0.03743824822764901	0.3678310061142654	0.05908738127660105	0.021038289485261565	0.040858048721130184	9.728147348450945E-5	1.3064540714207267	5.594886425744289E-5	2.202204695471363E-8	1.5192143525407655	-1202.7334822915332	89.05965150983796	258.5996260133094	852.4983801031218	1431.3501997489436	347.5272342048579	515.6889978499762	56	7	13	78	4	12
564120000	-46976.600172021965	-45434.883138789446	-1541.7170332325163	-45434.883138789446	552.3464637458019	0.44144671057845286	0.8100780768387383	0.03743824822764901	0.34809462739298963	0.05307168502824228	0.021938902145684246	0.040858048721130184	1.0427932188939706E-4	1.2576692498210216	5.681762780655778E-5	1.914105658795857E-8	1.5008194480431354	-1224.785135056423	135.8358895640573	159.75846451013408	503.6732980330672	1472.7362001812448	437.7845569549735	619.5782182218105	53	9	3	83	12	10
564125000	-46979.279270944615	-45457.04937438187	-1522.2298965627422	-45457.04937438187	482.7454609112449	0.44463322680108425	0.8252896093859469	0.03743824822764901	0.34809462739298963	0.058287480724564446	0.021938902145684246	0.04887355242871367	1.0042379454018741E-4	1.3061989057379433	5.555319469037561E-5	1.858395778812758E-8	1.5976527990326588	-1223.4481987233974	80.43179065504036	291.90392814885536	637.6469720680378	1623.334252060302	1389.3430429295709	420.0236829780913	58	2	8	81	6	15
564130000	-46958.527880502006	-45416.931628309736	-1541.596252192272	-45416.931628309736	487.8844561196178	0.44463322680108425	0.9477168218135481	0.03743824822764901	0.3625093491966142	0.058287480724564446	0.021938902145684246	0.04022681871499196	9.990350879048749E-5	1.3145731794447617	5.644683238950194E-5	2.2876378086039076E-8	1.664950965090203	-1222.5700021907753	107.42568309584716	335.3420757176905	1109.7498146061878	1321.2519260378203	362.4265509585673	363.8955171899344	55	1	5	93	10	6
564135000	-46946.58004409938	-45405.329513489414	-1541.2505306099617	-45405.329513489414	533.1404618816638	0.4603786950860395	0.9008906664663616	0.038354301967543726	0.3625093491966142	0.050499952367698414	0.021938902145684246	0.04330069091894066	9.82221305709601E-5	1.321981997337932	5.536621296822224E-5	2.5110258426174106E-8	1.741233031760212	-1223.5506934197542	84.47334430078419	106.92774033300121	598.3338034163589	1143.7138669279002	711.7992579143063	396.4521026581593	50	7	1	89	15	8
564140000	-46941.83059837342	-45409.724116245496	-1532.1064821279224	-45409.724116245496	492.4908522491102	0.4556169579134067	0.9008906664663616	0.038563622483815396	0.3715413809520858	0.050499952367698414	0.021938902145684246	0.038486346762224545	9.945877645687587E-5	1.2997880476397177	5.5274210659472274E-5	1.6188863777641308E-8	1.4753681603496795	-1222.694198470469	84.23543343165925	353.51857647329876	1347.038884806184	1281.510532002015	271.98976193560645	43.241263574686855	51	6	9	90	13	1
564145000	-46950.82483076489	-45395.54220381483	-1555.282626950061	-45395.54220381483	441.0027190595767	0.4640257412352765	0.9008906664663616	0.038563622483815396	0.36031514420295463	0.05910477212366615	0.020484297226876485	0.038486346762224545	9.94333872005345E-5	1.285845559688098	5.947735069165576E-5	3.8408100687924413E-8	1.8290219741207276	-1199.877270255432	61.85186998574566	226.97903014221492	1606.3322667096159	1384.092527184889	416.52547449819366	274.7021192508219	55	2	13	82	12	6
564150000	-46976.25268596567	-45414.421648136646	-1561.831037829029	-45414.421648136646	426.11772565013865	0.4640257412352765	0.8581992725629036	0.04069652117310684	0.36464092666515263	0.05660207905502533	0.02428443659784145	0.03876303187160846	1.0041112873671104E-4	1.226761852696925	6.0020114241958116E-5	2.7979737367417397E-8	1.6048833887189784	-1202.1944088751552	62.73533305837523	131.6838203998587	346.9051760758384	1181.7846797685745	1416.9110819480256	283.7162089140425	48	9	6	72	18	17
564155000	-46992.91737084199	-45419.30799710357	-1573.6093737384238	-45419.30799710357	437.23342258424924	0.4815615450443648	0.9733784414676597	0.039989281000627146	0.36464092666515263	0.052339470769193416	0.028264029223904842	0.03876303187160846	1.0057670427782518E-4	1.1933219732795801	6.329652493534617E-5	3.8805862116852496E-8	1.753214050776728	-1197.2777207450904	68.49494471318425	132.4458857048898	547.9145507829465	1696.1950449085693	267.01974416689427	507.27738791014133	51	7	16	74	6	16
564160000	-46959.962886529436	-45397.846481897126	-1562.1164046323115	-45397.846481897126	434.71745522609115	0.4873200420474258	0.9372101423923468	0.03700809974608952	0.36464092666515263	0.052339470769193416	0.020513359535459703	0.03876303187160846	9.652134189148492E-5	1.3534047792134007	6.171103966868922E-5	3.304367062071241E-8	1.6955574377191265	-1183.827511660172	63.42751272674806	127.58673101235466	574.0940656619158	1543.0071567735245	606.765506778115	198.69164161224623	53	5	18	71	16	7
564165000	-46983.33857356754	-45421.58092800442	-1561.7576455631204	-45421.58092800442	421.35625103927805	0.4873200420474258	0.9372101423923468	0.0347502150097535	0.36464092666515263	0.05712384505941027	0.018980428049648994	0.03876303187160846	9.430605040980274E-5	1.1621214032675669	5.9599016122801685E-5	2.103150729600221E-8	1.4761475105163915	-1193.2107732324905	43.65061927902996	150.8783289092014	528.6557763031707	1258.9224230663613	217.11760414210414	338.530139511926	55	1	19	83	5	7
564170000	-46981.988825921864	-45413.2750356061	-1568.7137903157634	-45413.2750356061	403.465684124232	0.4873200420474258	1.0621561785208358	0.0347502150097535	0.3481982115014862	0.05712384505941027	0.016813950950693143	0.03876303187160846	9.980872952619209E-5	1.180560364532741	6.427216983585546E-5	3.398196054083071E-8	1.711680994140357	-1201.9254896763207	114.18956538282279	258.44522420621496	632.472201692792	1210.738788332245	367.54906479036424	149.53357729446364	56	5	7	80	15	7
564175000	-46975.49320386782	-45414.10192930276	-1561.3912745650637	-45414.10192930276	405.17661199733953	0.4873200420474258	1.1216878009146698	0.0347502150097535	0.35601177491937	0.05551925144778837	0.016813950950693143	0.04543622505413367	9.674880614067796E-5	1.2537785635791105	6.267996575420098E-5	2.2104548181651615E-8	1.454714574026611	-1191.7226423708837	90.46162959480046	184.0546190117673	1019.5982655350157	1326.766295040605	372.8329492574362	283.3436221452644	56	8	9	72	7	18
564180000	-46984.8505318592	-45407.81981614503	-1577.030715714173	-45407.81981614503	408.8623888292835	0.4873200420474258	1.1216878009146698	0.034163285145088026	0.35601177491937	0.05551925144778837	0.02341367369906026	0.04543622505413367	9.642711641634865E-5	1.1772064327307874	6.437925331425511E-5	3.121567525065291E-8	1.6257530862730707	-1193.2452353155388	97.49075713871827	342.47407008074725	763.3793347926224	1264.9830011316321	706.987891233355	278.13584135618834	57	5	9	78	8	13
564185000	-47002.447697548436	-45411.4247863053	-1591.0229112431334	-45411.4247863053	403.7871102544953	0.4873200420474258	1.1216878009146698	0.04217986843876234	0.35601177491937	0.05551925144778837	0.019453404809669773	0.04543622505413367	1.0049850196426016E-4	1.196849569082423	6.605694218613119E-5	4.193826095491782E-8	1.7182788139976384	-1193.1375666784625	62.72793507909431	110.05425824433527	411.53599318611856	1146.6422625639145	623.2830431024275	538.3870199655892	43	18	15	68	17	9
564190000	-47031.04646397047	-45426.28556352237	-1604.760900448105	-45426.28556352237	482.40099197009505	0.4873200420474258	1.1216878009146698	0.03270484552634623	0.34561209225789524	0.05551925144778837	0.019453404809669773	0.04543622505413367	9.876903468569381E-5	1.2413090355926273	6.188244648312056E-5	3.6702321821078183E-8	1.6098267052073583	-1200.4980429620305	85.40800877614188	288.2646602656398	1030.0355298801292	1065.2715814615506	650.0820420903137	347.67137665592554	56	9	2	77	14	12
564195000	-47026.6864291482	-45441.12441742802	-1585.5620117201738	-45441.12441742802	434.366280329724	0.4873200420474258	1.1190678971072152	0.03649354751695692	0.3490408183856268	0.05551925144778837	0.018934867876907856	0.04543622505413367	9.318895423425462E-5	1.198528875911997	6.046540436287505E-5	3.626082109595558E-8	1.6784591691640958	-1183.087190770081	67.7182654686409	220.12502911062566	862.4669597781714	1355.2633889016136	997.9675522604216	285.60418966261176	55	10	27	45	24	9
564200000	-46988.10504958461	-45402.085517008985	-1586.0195325756179	-45402.085517008985	432.9538342935102	0.4912805962264001	1.113542895213757	0.03649354751695692	0.3472965131457908	0.05551925144778837	0.018934867876907856	0.04858093916299618	9.481667089872773E-5	1.2794577356697658	6.076495978941782E-5	3.275084436867821E-8	1.6795656743482135	-1208.0931444945718	109.3799555765808	181.1846812492943	1145.8838988746002	3056.1236657030986	918.0586705170538	420.12875787468835	53	4	51	21	27	14
564205000	-46986.6344121206	-45403.88697323203	-1582.7474388885685	-45403.88697323203	451.27754879757566	0.4821686458527783	1.1941841532308628	0.03771038044377099	0.3472965131457908	0.05551925144778837	0.02058897450257064	0.039031697000019086	9.31686534907112E-5	1.300568321846937	5.9590728126026504E-5	3.9977174709783875E-8	1.8121811000569337	-1195.7832606450124	72.22411865563397	521.9673324152931	771.9481332866701	2469.5611829995155	2587.934051393228	335.9850532360549	54	4	53	8	24	27
564210000	-46970.88080600783	-45383.816703234785	-1587.064102773044	-45383.816703234785	554.9003737109649	0.4821686458527783	1.0249159522596445	0.03687535238396224	0.34928283083272577	0.0515224544342967	0.02058897450257064	0.038657482059473974	9.180790785122578E-5	1.2551937778889293	5.840123821505562E-5	2.4429376167744467E-8	1.5634433036719149	-1205.7057807161675	80.47060155804704	414.05224643238597	1009.8791851245297	958.4154359042517	1608.7928236241576	271.5689621792859	54	7	36	29	33	11
564215000	-46941.26923635937	-45388.2943235116	-1552.9749128477647	-45388.2943235116	441.974334942116	0.45660918394872574	0.901901306136268	0.03687535238396224	0.34928283083272577	0.0515224544342967	0.019567429730411947	0.03697003564105913	1.0083854932428234E-4	1.252103811242664	6.098391440503949E-5	5.3989872117626256E-8	2.1893878407509058	-1204.0078891499077	86.68833901318601	370.65693539659213	1048.001017245639	912.1189151696792	1493.088062064116	382.5965202234701	56	5	13	35	44	17
564220000	-46953.11789413236	-45408.222732870534	-1544.8951612618268	-45408.222732870534	476.1226927865872	0.4410223484403778	0.8420950202834739	0.03687535238396224	0.3768543319737638	0.0515224544342967	0.02263499284389717	0.04646286540514682	9.826377661013407E-5	1.328101638901685	5.8881013366872145E-5	4.5971063937972805E-8	2.0632818056707256	-1199.7374201262958	87.17183998537917	410.4706917579339	1158.771523680073	871.9812360974466	1425.7693016831704	334.20178638253697	57	9	19	12	55	18
564225000	-46949.6519390717	-45386.09094011043	-1563.56099896127	-45386.09094011043	508.2078790434569	0.4410223484403778	0.8287299178271813	0.03687535238396224	0.35735967210981934	0.0515224544342967	0.02263499284389717	0.04646286540514682	1.085827298498669E-4	1.2919951703857364	6.807695148582783E-5	3.532775131657826E-8	1.6049908237021293	-1191.6442343583612	70.1318811474464	414.8683137406261	987.5310188743342	1586.4847822432696	1010.4641313598404	532.8868250287466	55	11	20	20	48	16
564230000	-46966.53106494216	-45399.30524604399	-1567.2258188981755	-45399.30524604399	403.2666221627057	0.4410223484403778	0.8287299178271813	0.03687535238396224	0.3437743985991883	0.0515224544342967	0.020108699694690806	0.03984158833126001	9.970191366013397E-5	1.2772310936915525	6.434615407756139E-5	3.0106752121216417E-8	1.6017660057576966	-1193.7788632563775	86.90672420231205	188.18021730486268	694.9041603888759	1146.524190101268	904.4988203862274	213.04077283900781	57	1	33	24	41	14
564235000	-46969.16658984223	-45387.70420388421	-1581.4623859580197	-45387.70420388421	425.88997232756157	0.4410223484403778	0.831175829653759	0.036411176629565924	0.3437743985991883	0.05626561131357005	0.024560949301904528	0.0383949207182336	9.4628001060922E-5	1.1540909016796075	5.9585361503799205E-5	2.305053548519983E-8	1.4596611574331957	-1194.1072035399447	63.65757007714181	224.74815162105583	992.8965372294484	1442.2167404767085	1469.9938536066516	395.4745160543092	58	1	38	45	12	16
564240000	-46972.767924186955	-45400.016732249074	-1572.7511919378821	-45400.016732249074	443.7310517725371	0.4410223484403778	0.7938945686220179	0.036411176629565924	0.3437743985991883	0.05626561131357005	0.019573918218318706	0.041982331148965275	9.51250235342694E-5	1.2462971961821816	5.806560619792147E-5	2.573343724253761E-8	1.5876998017876498	-1215.8979404379577	94.27788734313532	135.81295539702472	643.3339195788042	1167.9950724945795	1556.0364366398626	435.7514201966389	44	10	25	46	21	24
564245000	-47019.60640964907	-45431.93890832283	-1587.6675013262466	-45431.93890832283	468.06697877066	0.4410223484403778	0.8029323873391924	0.03348287820611033	0.37501549308756366	0.05626561131357005	0.026307300012302914	0.03490440626577683	9.589754617505526E-5	1.322450904028626	5.8265928064174086E-5	3.389673572621891E-8	1.7216198241738363	-1213.4263479895662	88.51887262855463	432.5207321213186	710.6209452329921	1129.7006019425212	843.8978420656114	134.80777144070757	57	7	4	59	40	3
564250000	-46995.15257290992	-45422.005412523	-1573.1471603869197	-45422.005412523	530.3104095591432	0.42519803296178865	0.8029323873391924	0.04180759202598833	0.3525053716362109	0.05626561131357005	0.026307300012302914	0.03490440626577683	8.923092284579575E-5	1.2460554248500475	5.553397466873262E-5	2.3968297072251823E-8	1.6469061030377767	-1207.2426871123964	95.99555181391119	300.7044705108664	747.8505298953346	1345.2072983050637	1019.5994566432172	496.9270588583743	55	3	18	70	6	18
564255000	-47002.75311674173	-45419.36044112511	-1583.392675616622	-45419.36044112511	487.4710839122921	0.42519803296178865	0.8029323873391924	0.04161697596483967	0.3525053716362109	0.05191013718231931	0.026688457713594523	0.03401750968210315	1.0048559656563149E-4	1.2276230658227656	6.445511673438578E-5	4.8673318453417925E-8	1.9271476162734438	-1196.6458189038228	68.43869527449155	151.5910105669569	580.0703118755106	1242.4495478747074	857.3382669268531	357.0436473709033	51	6	17	68	20	8
564260000	-46983.29570011683	-45394.395388327735	-1588.9003117890943	-45394.395388327735	453.34849524597456	0.42519803296178865	0.7868872047512044	0.043077530615883576	0.357447286620164	0.05191013718231931	0.01589141922259989	0.044196262297391875	9.263033397624888E-5	1.1944865076090463	5.977684515157332E-5	3.515041988155929E-8	1.7017586473066757	-1181.7751952465132	60.366930883863944	621.0635528792894	1199.2587913132322	1377.534632624847	698.3429655389137	141.23562664151225	58	5	35	43	22	7
564265000	-47026.89931318323	-45420.736628950806	-1606.1626842324276	-45420.736628950806	499.27820438475646	0.42519803296178865	0.8194302927325375	0.04418789924571644	0.357447286620164	0.051103726477619744	0.017462060253807296	0.044196262297391875	9.21867064317079E-5	1.2233088312630007	6.24460383825101E-5	5.150621524910036E-8	1.9064388728040518	-1194.8571005875378	87.84545243254193	590.3451621517105	448.46549407833294	1418.1018707706503	1263.9814716904175	645.6989727679648	58	13	8	65	3	23
564270000	-46998.63839639187	-45415.0281092824	-1583.6102871094693	-45415.0281092824	481.7513465897867	0.4257418943845381	0.7905835532205097	0.03919063058102631	0.357447286620164	0.051549311102257966	0.017462060253807296	0.044196262297391875	9.445429772495613E-5	1.2772512017337454	6.565950441614797E-5	2.966543779671045E-8	1.5787700066493089	-1185.9601294974418	94.01455587199173	581.885089283797	609.2152135806962	1211.2625644093728	776.5103638371621	286.6114471066509	57	3	32	45	25	8
564275000	-46992.043331732864	-45402.10087209641	-1589.9424596364586	-45402.10087209641	439.56909715608316	0.4257418943845381	0.8615409903700204	0.035212563513734293	0.3365094797142975	0.051549311102257966	0.016929791069263136	0.043833512682372636	9.622229722577547E-5	1.2666583240935825	6.342978211313693E-5	3.606084747345295E-8	1.7028039589406772	-1195.430079256048	83.07088803419194	333.0603181218691	1170.5770595292697	1362.395247286994	1039.122687395268	536.2113519839861	55	9	53	7	27	19
564280000	-47022.08709100462	-45405.53819521534	-1616.5488957892846	-45405.53819521534	495.5855019098335	0.44888202569351016	0.8601063926805095	0.035212563513734293	0.3365094797142975	0.051549311102257966	0.01900571560121254	0.043833512682372636	9.302319152963912E-5	1.229382499819549	6.0710332647539424E-5	4.4271616596037965E-8	1.8990790458687548	-1217.9309900026733	99.3574372979584	513.5958192789585	1097.448071802274	1462.858918885983	1842.1338174720397	857.1676040762806	61	1	47	3	23	35
564285000	-46999.38019263675	-45399.26649961034	-1600.1136930264138	-45399.26649961034	590.3169470636914	0.42914135244477636	0.7345513553890197	0.035212563513734293	0.33967626396479284	0.058020686280079885	0.01947561419618532	0.043833512682372636	9.291710663379094E-5	1.3259229469511071	5.966691841566117E-5	2.9853294635798326E-8	1.6356405568060244	-1205.5922964746117	96.27564532299623	169.2737863405522	1260.9238797579656	647.1618555169463	1032.342941673905	816.7173418071669	56	6	71	12	3	22
564290000	-47015.86132833506	-45410.31071419957	-1605.550614135488	-45410.31071419957	627.1538978263516	0.4238822380683266	0.9049771198919803	0.03844810988605729	0.33423085609589337	0.05663449612817219	0.019268102097237866	0.043833512682372636	9.301671777508941E-5	1.2955969493820865	5.971556757510888E-5	3.7520869261330155E-8	1.7132576312115497	-1192.2064159635609	78.78438175640619	477.129561729723	1294.35700656781	898.806613258271	543.6767934825942	409.76512981087933	63	1	72	14	11	9
564295000	-46973.66598808284	-45395.01816445636	-1578.6478236264704	-45395.01816445636	663.8028223606115	0.46016806560240964	0.9049771198919803	0.03844810988605729	0.33011554953569733	0.061557344701206926	0.019268102097237866	0.043833512682372636	9.51573269569759E-5	1.3249498299300182	6.0937500658045725E-5	2.6221275976403918E-8	1.4905398838542092	-1185.3924124059824	81.10981589448566	459.3976424009101	1387.401584748593	660.5621818839412	535.8679395559053	227.37309911676496	59	8	69	28	1	5
564300000	-46970.76375298664	-45405.84474126806	-1564.9190117185772	-45405.84474126806	581.611843790845	0.43502076637424975	0.8399397896108481	0.03844810988605729	0.32971941831434	0.0524038829286942	0.02186633907941308	0.043833512682372636	9.908189649186499E-5	1.2449266315258134	6.077560403563006E-5	4.1310989472347736E-8	1.846851867470721	-1196.1861342214065	81.58117149415638	407.8333172411126	1613.9590243851303	468.6867767671336	384.8919077935328	131.70145625886778	57	9	70	19	12	3
564305000	-46962.70029298746	-45395.14032834911	-1567.5599646383482	-45395.14032834911	591.5908763683683	0.43502076637424975	0.9764575087433235	0.03844810988605729	0.3329300966872396	0.0524038829286942	0.024999712293783203	0.03886210169001426	9.827398099251945E-5	1.4569633482803244	5.998782085380882E-5	2.253287638183798E-8	1.4829458090848204	-1192.9890320133673	70.67256946761499	233.39686136885058	1275.9010364583387	1785.5368850334762	478.0413545459781	160.35869662641903	58	1	50	30	27	4
564310000	-46969.88760159626	-45387.69707469924	-1582.1905268970238	-45387.69707469924	558.6308529313553	0.43502076637424975	0.9095852144807082	0.03844810988605729	0.3329300966872396	0.049175305689782636	0.020632679739053007	0.03886210169001426	9.753765474419625E-5	1.3413429919344533	6.065425779930255E-5	2.9102883560383794E-8	1.5530751137040677	-1194.672152078781	69.33942519052742	284.90697126128197	1121.703426714029	2141.0846951645653	676.1985797583478	202.6631964107881	59	7	33	31	39	1
564315000	-46956.94118346173	-45374.18060301733	-1582.7605804443951	-45374.18060301733	642.8249033759536	0.43745420780665284	0.9711191354786352	0.03844810988605729	0.33903385056328067	0.055477565201085405	0.020632679739053007	0.04491102832122461	9.782749216650582E-5	1.296303930303363	5.731629994135751E-5	3.410436999051516E-8	1.726461847086095	-1207.776843308538	73.66470614694238	346.76003345101054	1620.5534152288708	1650.555490727007	581.7510534520172	643.2595719407258	59	9	35	36	28	3
564320000	-46976.69277322135	-45393.59650650805	-1583.0962667133008	-45393.59650650805	530.2383117267676	0.40854564855650694	0.6905565427674508	0.03844810988605729	0.33903385056328067	0.055477565201085405	0.021229479097486913	0.04461657895568916	9.098827712402833E-5	1.3437246830892664	5.6725924114314005E-5	2.501974697834325E-8	1.6328530273101738	-1211.481148456151	78.3702245000313	280.7164927663233	852.7724869963839	1966.1514408036194	1067.453832245245	314.6226556932444	56	8	6	56	27	17
564325000	-46990.94125984896	-45404.078429438574	-1586.862830410387	-45404.078429438574	737.3746635462719	0.40854564855650694	0.7600828665909283	0.03858172165738563	0.33903385056328067	0.055477565201085405	0.016327338888332786	0.04586780531606057	8.894177415837156E-5	1.2942677521127695	5.398030327223117E-5	1.9863958497306104E-8	1.4974776183180583	-1210.0069272343478	83.65417119612071	163.7706121309561	960.9421330036026	1726.6877268945857	613.9284938090008	715.3313462892677	56	1	15	65	20	13
564330000	-46970.56168008415	-45387.860907671224	-1582.7007724129323	-45387.860907671224	556.7103365142647	0.40367252014356164	0.7600828665909283	0.042599025405122226	0.33903385056328067	0.055477565201085405	0.016327338888332786	0.04586780531606057	9.556372735636895E-5	1.2973739379280118	5.801617826229124E-5	3.323712863922428E-8	1.7881509611750803	-1218.0057740866255	70.19475312705997	134.9079643725419	502.03368473657144	1665.6133841173407	1213.6958694836615	436.15529115590084	56	1	8	67	12	26
564335000	-46961.14052434596	-45385.74793956625	-1575.3925847797104	-45385.74793956625	568.5586930025194	0.40368868763017757	0.7600828665909283	0.042509405248539744	0.33903385056328067	0.055477565201085405	0.023213825196865604	0.04032638575336805	9.476125646734669E-5	1.3776760149794856	5.377535612690481E-5	2.569228119401058E-8	1.673008067177504	-1224.084788466787	86.16246505338316	184.58614728096444	447.7319173431238	2149.143641925448	1096.4661469535588	404.1997160219974	54	2	5	69	15	25
564340000	-46957.34682258976	-45388.77565701999	-1568.5711655697667	-45388.77565701999	833.5158869477233	0.4500306073450554	0.8078683158614549	0.0327540255608357	0.33903385056328067	0.04932650353001394	0.023213825196865604	0.03928518858531122	9.225788743333332E-5	1.3182990972192192	4.923209627565199E-5	2.9494900819930717E-8	1.9638948531570628	-1241.925270957302	64.62735133757468	226.30345632698518	1013.9850198000269	2070.3070056380197	598.8147214241671	329.0786587545153	52	4	16	62	13	23
564345000	-46923.01323911702	-45377.99390640446	-1545.0193327125635	-45377.99390640446	522.80998523265	0.4500306073450554	0.9306551517278612	0.03117338546385878	0.33903385056328067	0.04932650353001394	0.023213825196865604	0.039255119335393565	9.776168741876965E-5	1.3551319244887723	5.3654465743098566E-5	2.4028404838553795E-8	1.7489111668999409	-1230.2893347700438	101.96589083901931	147.4026548536602	767.3220480551015	1836.1256398052997	867.2535270883021	464.84711102125124	36	20	23	59	1	31
564350000	-46977.6378421407	-45395.96294481572	-1581.6748973249757	-45395.96294481572	903.7992971046053	0.4500306073450554	0.9906421059830904	0.039307154431596374	0.3652115308716437	0.04932650353001394	0.02772666270335011	0.04057439233332148	9.33114010739253E-5	1.282680731148697	4.940070678255851E-5	5.745586983388942E-8	2.419037493944707	-1239.5557601332678	137.70602553869458	339.2846042299299	530.2178389609619	1650.0138069736429	274.4522013103554	600.3907932097404	44	10	11	80	9	16
564355000	-46976.5735498065	-45408.43852422895	-1568.1350255775487	-45408.43852422895	742.6537497196555	0.4500306073450554	0.7875059252320119	0.039307154431596374	0.34026705101934823	0.04932650353001394	0.018509948296051303	0.04057439233332148	9.708951508943297E-5	1.1744704340503682	5.282701559580461E-5	2.1213848513445844E-8	1.5426602117735722	-1224.5299825446425	118.50386851204112	351.8570969268467	1171.5537161125737	1642.704140610561	492.56941011540124	215.38892099008888	52	11	38	45	23	1
564360000	-46967.546555966685	-45398.49392138485	-1569.0526345818391	-45398.49392138485	758.2551228879627	0.4414410727781852	0.7875059252320119	0.04049738141012453	0.34026705101934823	0.05459727029218637	0.018509948296051303	0.038022576046126036	9.698501312095809E-5	1.2519612110044125	5.1596424561725056E-5	4.6075426794344465E-8	2.081525017724168	-1226.097764198511	89.73421157831486	184.7739784763932	1084.1652273291961	1882.0058439860074	1581.258814759769	347.50983013301084	49	4	60	30	1	26
564365000	-46988.175321842806	-45406.207750461515	-1581.967571381292	-45406.207750461515	782.994252421752	0.4343024452002891	0.8432179419091905	0.04049738141012453	0.34992956885857646	0.0651331387329638	0.018509948296051303	0.038022576046126036	9.304940375847244E-5	1.2952801612060367	5.058139016511112E-5	2.3175438958772714E-8	1.7360997422219897	-1247.6276482487685	121.23973843253395	483.656622038438	1369.379137316973	1679.787851365521	835.519698725005	433.55557600756276	46	14	22	64	4	20
564370000	-46968.72252236195	-45392.67129223357	-1576.0512301283832	-45392.67129223357	667.5213336474807	0.4343024452002891	0.8102427968640088	0.04085568246019509	0.34992956885857646	0.04996416359402438	0.020282505513066384	0.038022576046126036	9.176489194845663E-5	1.2345988925064812	5.0215281385810634E-5	1.4136424277545753E-8	1.4650540969761578	-1256.7185071964427	98.32943820182396	163.86161408652228	778.9566118203632	1409.2605598450286	1109.322335083654	444.1222042163957	38	10	35	48	25	14
564375000	-47000.61392797641	-45400.78747800758	-1599.826449968827	-45400.78747800758	845.3502005932544	0.4343024452002891	0.8989316345577903	0.03610698227213418	0.34521600200838737	0.05151125692399796	0.019075808813318607	0.04607033215380081	8.954627549277523E-5	1.3037843858171683	4.8073322819887696E-5	1.7358399206415944E-8	1.4840548257002821	-1243.1759215685872	101.53464891570371	190.23093088872855	772.9787759127123	2358.2012495404974	1480.889528818192	467.29368865542574	44	12	27	45	16	26
564380000	-47021.4755259497	-45410.880682293486	-1610.5948436562187	-45410.880682293486	902.2698779914703	0.4343024452002891	0.8989316345577903	0.03610698227213418	0.3752575525033186	0.05151125692399796	0.019075808813318607	0.04607033215380081	8.40944527537962E-5	1.2422116335688913	4.725298444062682E-5	2.1221414376889968E-8	1.6568889194004197	-1237.372338503398	75.77502926109368	107.36390084456657	759.8641324490932	2114.627190261319	844.8060119221271	876.1542024680679	19	35	33	51	27	5
564385000	-47012.33607216053	-45420.098563298794	-1592.2375088617312	-45420.098563298794	807.5904522529046	0.45267549865817897	0.9982143349320565	0.03610698227213418	0.32181387824453955	0.047824863579445744	0.019075808813318607	0.03467261361488345	9.608379327638364E-5	1.295642323337195	5.1481444654792394E-5	3.864400474036132E-8	1.9270372098231143	-1242.569183699742	79.76713654926837	218.89586019594805	461.3794283264615	1343.5933456545415	2185.025367420528	655.8808318657904	48	7	16	66	12	21
564390000	-47019.198596036484	-45399.070482607145	-1620.128113429335	-45399.070482607145	839.7221055129465	0.4702957225281441	0.9982143349320565	0.03610698227213418	0.33968265846043494	0.05662694527153022	0.019075808813318607	0.03467261361488345	8.70944421744593E-5	1.3471246775949535	4.844058564775947E-5	4.1035457362924415E-8	1.9897855050774023	-1238.071050613856	118.37664552212357	169.45180931012288	331.8466378854585	1533.2975792215855	1518.735499913157	663.3799220961714	44	4	28	49	22	23
564395000	-47017.906466754845	-45401.738545938635	-1616.167920816208	-45401.738545938635	667.6442800729501	0.48543783058398965	1.1043029761394085	0.03610698227213418	0.33968265846043494	0.061984227378907034	0.017607988054254353	0.035453959949492235	8.525209752318158E-5	1.2719871075553142	4.9864537322191754E-5	2.3737839276148367E-8	1.6975230229974676	-1240.0398103726561	145.46455430269856	467.7489612003861	628.4110296776711	1598.4271644082305	1445.3477335624127	673.9148214136177	46	25	9	27	38	25
564400000	-47023.86546184205	-45407.9469853899	-1615.9184764521497	-45407.9469853899	837.2513672267921	0.463175004842194	1.1043029761394085	0.03610698227213418	0.33968265846043494	0.05716202627155263	0.020250570234620367	0.035453959949492235	8.35771082169614E-5	1.2241436013311173	4.779654033007135E-5	2.259978670686982E-8	1.6720467499055764	-1235.8168580881454	126.53706408434115	280.21803619198243	873.3166048097362	976.5439980156456	1934.5837428615912	780.2258692276291	53	17	9	15	48	28
564405000	-47007.785188531656	-45396.66577514696	-1611.119413384698	-45396.66577514696	768.0438890759932	0.4318785056162834	0.8048496740035257	0.03610698227213418	0.33968265846043494	0.05716202627155263	0.020250570234620367	0.035453959949492235	8.344011594119226E-5	1.2469396873051528	4.900847236467649E-5	2.152011373545805E-8	1.6329820305822493	-1238.1786459976604	97.77312305956463	378.8616279059625	1620.571996351375	1532.3725220110646	933.6687837664816	979.3850499065077	49	27	21	44	13	16
564410000	-47035.27780088005	-45404.603150375806	-1630.6746505042468	-45404.603150375806	701.172676188643	0.41960146039417806	0.804518996773243	0.040351706584100436	0.33968265846043494	0.05716202627155263	0.01998465829878342	0.035453959949492235	8.100010512417532E-5	1.1893651493851487	4.79786981355934E-5	1.9573495696784084E-8	1.6169451288026362	-1258.5112095836464	121.10052692184851	573.5938078115303	1444.4349891850688	1569.9079589732482	621.4850606186694	604.1050187545093	52	20	26	47	8	17
564415000	-47010.38325867284	-45388.562958033566	-1621.8203006392753	-45388.562958033566	768.377216834736	0.41802423536962907	0.7502112161284537	0.0353217504061121	0.3284025266665095	0.05716202627155263	0.020540079918203055	0.04675817447796343	8.005435914726156E-5	1.2271726942313597	4.858853807982717E-5	1.3570222961244226E-8	1.4236927300792843	-1253.1727912205815	111.82522802298038	174.35250359916895	470.02343648427416	1622.928525651571	518.2285454714979	843.3485237994834	51	2	15	72	5	25
564420000	-47043.72830547462	-45400.59066893573	-1643.1376365388953	-45400.59066893573	625.9689175210768	0.41802423536962907	0.8709823321378918	0.0353217504061121	0.35184832624498774	0.05716202627155263	0.01928584716081478	0.04675817447796343	7.978753594718629E-5	1.090048385049703	5.111921084654208E-5	1.1235799277393231E-8	1.2369261750093685	-1243.1664049204965	133.25808930779263	566.3528983986799	625.0191057654642	1512.5991483184048	1390.3112654018896	989.7931058582794	52	21	4	79	1	13
564425000	-47003.08254907833	-45399.31123199626	-1603.771317082075	-45399.31123199626	649.4913400796179	0.41802423536962907	0.7695057890950363	0.03895314569530092	0.35512522100961086	0.05569089162667708	0.020428124176319954	0.0413531361439019	8.115136971499569E-5	1.1706927704793928	5.05713864956299E-5	1.0389756459640338E-8	1.2442146735699369	-1225.462517861658	85.41170022329206	294.61833754379296	723.7678611010382	1393.8956244032602	529.9105383040152	420.54839960964955	53	18	6	84	5	4
564430000	-46983.70595898886	-45385.628274203686	-1598.0776847851744	-45385.628274203686	622.4140321326801	0.41802423536962907	0.7790407209899528	0.03805564036461854	0.3468439197080561	0.04701254744474443	0.02666192482394883	0.044333686118913376	8.00694744362841E-5	1.0955306319840654	4.99792300456942E-5	9.466505777758544E-9	1.2478922518346771	-1242.2411325389005	121.12765825530303	525.397795835737	477.99850203053325	1585.4014976324652	1513.6730411467797	295.2884241182733	51	18	4	86	3	8
564435000	-47011.592247838336	-45404.3922831136	-1607.1999647247355	-45404.3922831136	598.2097593669985	0.4111702526163424	0.7790407209899528	0.03805564036461854	0.33973839847905885	0.053738071022517514	0.020319608015138914	0.039178742414092235	8.15409665593905E-5	1.0929966574760714	5.134384956367459E-5	1.024787288993935E-8	1.2553631405062065	-1243.8397197122513	117.19647630556528	457.19333846049216	416.0539279562813	1619.175690520508	869.0626096240005	875.0319824374615	49	15	12	72	12	10
564440000	-47026.600613475624	-45395.5702400435	-1631.0303734321278	-45395.5702400435	548.2854257991498	0.4111702526163424	0.7790407209899528	0.03805564036461854	0.35811670070049295	0.05328517098859962	0.02152689733737938	0.04692013942785274	8.10248319662854E-5	1.164633458584102	5.2079617506637526E-5	1.5640416890049744E-8	1.416226898750498	-1243.4093841588217	142.4955465113155	510.07118620064625	524.4923023146873	1281.2994781716693	2163.3525491807723	296.13053338115657	49	22	5	75	11	8
564445000	-47044.481971957095	-45421.116737553006	-1623.365234404088	-45421.116737553006	670.1027714563877	0.40859191935741107	0.7790407209899528	0.03805564036461854	0.34488779706522726	0.04876940927387521	0.018353782463313036	0.04692013942785274	8.276209518451167E-5	1.1546497795466557	5.021100496129958E-5	1.2955225596430266E-8	1.336769464253694	-1248.957212720489	98.80382681457162	797.1191216241025	1325.8117432392603	1212.720904978487	1202.9789539524522	263.18060041504555	53	16	1	85	9	6
564450000	-47029.47808160485	-45421.94615130622	-1607.5319302986345	-45421.94615130622	663.2405385190528	0.42380036130984006	0.7790407209899528	0.03805564036461854	0.36021987653895343	0.04876940927387521	0.024614024095603884	0.035793256218197206	7.997373362278221E-5	1.1890936087786999	5.0077079320511255E-5	9.248337057034205E-9	1.250695904175486	-1245.8686283216239	124.73086104841818	633.492793597217	1867.0950246257487	1754.9945378993355	1055.716438475656	261.9277444346974	54	18	15	62	11	10
564455000	-47014.916907048726	-45420.899328958476	-1594.0175780902514	-45420.899328958476	619.1945727452796	0.42380036130984006	0.8677148882888233	0.0367386229696839	0.37370810605704	0.061684946716151635	0.024614024095603884	0.05129353721901815	8.552004747902139E-5	1.1954200164617668	5.3585828863437354E-5	1.735638208080061E-8	1.5415997856636228	-1235.427576374393	98.47265498667427	498.824811912815	814.1551857828523	1300.306030554372	688.7324992124775	366.6246206362704	53	2	22	72	12	9
564460000	-47003.24037007836	-45410.78126353865	-1592.4591065397074	-45410.78126353865	565.5245966940088	0.42380036130984006	0.8362989372343165	0.0367386229696839	0.37370810605704	0.061177490162210996	0.024614024095603884	0.05129353721901815	8.79052049576343E-5	1.250418744151084	5.481452428169736E-5	1.303872202672735E-8	1.3274659017107173	-1236.2874564710264	102.06026550412352	282.6754166210795	826.0426591601647	1285.1219983389135	1471.3175955729473	470.82064964922466	49	2	39	65	7	8
564465000	-46999.82114443422	-45413.877370351714	-1585.9437740825063	-45413.877370351714	644.5994365856518	0.46389088353994484	0.8362989372343165	0.03972535331964496	0.37850339047054704	0.061177490162210996	0.024614024095603884	0.0429180875239617	8.296649103660635E-5	1.1818309720516798	5.038977986955886E-5	1.4756969758904367E-8	1.4867391896309867	-1238.1246012576073	122.97355400968377	393.63056887876786	829.6652281334932	1682.262814987412	752.6607342888454	249.5949330831974	51	2	30	61	25	1
564470000	-47002.119457930276	-45408.58938686347	-1593.5300710668066	-45408.58938686347	644.7400756336887	0.46389088353994484	0.9018362625862371	0.04124703715591584	0.36888667445749335	0.059367538576208946	0.024513024756489907	0.04127570579159053	8.021193573810719E-5	1.1888253158362134	4.87821009040547E-5	1.4329561156860889E-8	1.5060863684487182	-1240.3396445922053	89.53631727555371	120.32471937389195	622.4603862709665	1260.5746879646272	683.0925306455505	139.99962664100056	50	2	24	69	22	3
564475000	-47009.314209474585	-45400.672653842754	-1608.6415556318325	-45400.672653842754	525.8538617256718	0.42526402307006816	0.8313398257719681	0.03668248748184974	0.3633912702790386	0.05694471608833309	0.021846067743149507	0.04168088950890806	8.543407738074566E-5	1.1401237306315393	5.398804350974602E-5	2.3171364790192943E-8	1.6118406562906502	-1229.5709544538822	63.601221923553894	62.4637418645517	506.8862233129619	1512.8931329910843	862.5261642467764	243.37775740085127	49	6	21	68	19	7
564480000	-47015.333069196466	-45408.7930466776	-1606.5400225188678	-45408.7930466776	536.2511147600472	0.44583550908222414	0.8072623784726309	0.03668248748184974	0.3250572472333412	0.05241031979099312	0.021846067743149507	0.04542328723697133	7.945124438664404E-5	1.119078480967867	4.9709586540410426E-5	1.8560080445455832E-8	1.6218458317636837	-1236.8684625379992	104.32542502897218	148.84598027044677	695.534051680311	1916.212002630281	851.6473555505851	201.34802444493477	17	39	25	57	24	8
564485000	-46996.88129460922	-45398.67459724137	-1598.2066973678536	-45398.67459724137	525.6058233735366	0.44583550908222414	0.8072623784726309	0.03668248748184974	0.37001817120767444	0.05241031979099312	0.02070624765115085	0.04020282480705781	8.123803033219721E-5	1.144618917219313	5.212949649035123E-5	1.6024568326798692E-8	1.487611084681896	-1218.7152616520614	64.78063283842751	100.50370200070667	701.8834018533555	1835.455546789326	1248.508400673626	167.69105424238478	4	53	31	46	28	8
564490000	-46993.2964479973	-45404.681371354935	-1588.6150766423673	-45404.681371354935	590.5780581908882	0.41475588554380305	0.8072623784726309	0.03668248748184974	0.37001817120767444	0.05298837566233591	0.02070624765115085	0.04454976748825153	7.946631204288536E-5	1.192257726753138	5.1080011963302296E-5	1.3112461386324067E-8	1.41503254018628	-1220.2295147376983	57.27790431904432	94.67905444977767	553.6323508316852	1212.3175024131333	2145.443835288366	470.8078506262385	17	40	19	37	33	24
564495000	-47009.32885215105	-45392.643093586594	-1616.6857585644561	-45392.643093586594	589.8451190845623	0.4150166377865591	0.8072623784726309	0.03668248748184974	0.3532249304127366	0.047689536010845336	0.02191411641441812	0.04454976748825153	7.95883308922925E-5	1.0595421075837206	5.086582034596588E-5	1.9277510280161218E-8	1.6367366121087996	-1236.5212358475187	57.21797536654949	113.35929490362795	622.440105572175	1402.0400566459352	1331.3290975556345	523.085235921222	6	52	7	15	85	5
564500000	-47005.0162370696	-45390.62111214506	-1614.3951249245367	-45390.62111214506	594.7602510755476	0.4150166377865591	0.8072623784726309	0.03668248748184974	0.34238925666360376	0.047689536010845336	0.021055064248403657	0.04639942267485903	8.440664730031501E-5	1.11679356612124	5.400058863390691E-5	1.6792198139095995E-8	1.41102479164868	-1225.3874479345977	278.1105403510191	85.63106357311784	183.4856779319496	581.1921331683388	1460.1875573921996	513.5546999226875	10	44	4	16	78	18
564505000	-47020.51004514758	-45425.10924772341	-1595.40079742417	-45425.10924772341	687.7347160861881	0.45250862226044425	0.8677808199028374	0.03668248748184974	0.34238925666360376	0.047689536010845336	0.020359470608601077	0.03949675789743001	8.398073652537983E-5	1.1766920096063975	5.0379132159140815E-5	1.3085909719426606E-8	1.366607594900498	-1235.6961468020863	95.26122357117819	90.35322401463863	217.6760540717814	784.9573307375018	1616.4897331024024	758.0516047308713	19	34	3	17	78	19
564510000	-46963.587907224646	-45399.217370061415	-1564.3705371632293	-45399.217370061415	713.2448975807542	0.45250862226044425	0.8334536153384781	0.03963815437236183	0.35989205192865475	0.06244312937686036	0.018398863318338003	0.03949675789743001	8.525174857061569E-5	1.1534468956405204	4.953940685873269E-5	1.0484892266819499E-8	1.3382268236070147	-1233.3490120001798	159.34419234267403	61.33621091744762	128.97840338410174	986.398569341797	1708.8511291591828	578.0281855312508	34	21	2	5	89	19
564515000	-47004.8490808708	-45411.60236282969	-1593.2467180411147	-45411.60236282969	709.8188042650983	0.45250862226044425	0.8892785037155765	0.03593666403019879	0.33454106537091005	0.055892006044969876	0.018398863318338003	0.04381158548602167	8.643380568711516E-5	1.1890722602292367	5.0966694882287E-5	4.198189989215427E-8	2.1936675424633734	-1231.3577894025498	114.53282788858556	88.9537262455192	104.119845819203	454.59874966624875	1510.5505752501988	592.4133808770383	20	24	11	6	84	25
564520000	-47010.70968028252	-45409.894968886685	-1600.8147113958303	-45409.894968886685	575.000475659304	0.45250862226044425	0.8892785037155765	0.0369011416572326	0.36041087306780256	0.055892006044969876	0.021035708018206246	0.04381158548602167	8.119964390512069E-5	1.1171530675028776	5.064354268381612E-5	1.1197559205805427E-8	1.334700047303057	-1241.6919676858197	127.12694014397172	78.02804301531752	134.308707300631	403.2073213762001	1288.8968134974261	759.5970540585631	29	23	4	13	85	16
564525000	-47000.9228270295	-45408.882645004036	-1592.0401820254624	-45408.882645004036	581.1200493283263	0.47857421611755285	1.0109692688283438	0.0369011416572326	0.36041087306780256	0.055892006044969876	0.021035708018206246	0.04378766698931115	8.142663530369914E-5	1.1776025950419104	5.1512201561743354E-5	1.6252013178596457E-8	1.4909441316521395	-1227.0994928927041	100.78861288530751	62.882058482459215	294.55306804817053	930.0393091835434	1458.1760882457145	746.0431805742272	27	30	9	16	69	19
564530000	-47015.99039797684	-45406.511645663435	-1609.478752313406	-45406.511645663435	548.2156965110598	0.47951880880596987	1.0109692688283438	0.03482842418602169	0.37029834464158046	0.055892006044969876	0.021035708018206246	0.04378766698931115	7.885108244032096E-5	1.2053224406236323	5.1237435841940024E-5	1.4807520399759314E-8	1.3803028680688927	-1219.7836587697832	42.55715417014455	92.35168887774289	322.30745779320023	858.8251026139815	1350.7206798882007	367.1729571756424	6	50	2	32	67	13
564535000	-47017.39815059796	-45411.25578695487	-1606.1423636430914	-45411.25578695487	551.8334061925236	0.4988222273205734	1.1002030092658879	0.03482842418602169	0.363194532412865	0.055892006044969876	0.02415816769221534	0.04378766698931115	8.23190703511939E-5	1.2015578519550638	5.195223242422949E-5	1.2511869174076498E-8	1.2895197577037765	-1225.9143260639187	61.48277656180883	97.17975274312758	436.87922071719726	1412.8188393532605	1170.6045171024389	242.663996816626	6	48	18	55	40	3
564540000	-47019.3798036184	-45416.925590161285	-1602.4542134571193	-45416.925590161285	552.3292672569557	0.4988222273205734	1.231747913255249	0.03482842418602169	0.3479615418704494	0.055892006044969876	0.02415816769221534	0.04378766698931115	8.196534164213566E-5	1.2723553222286696	5.114054978132581E-5	1.2318546574698458E-8	1.3431997038599954	-1233.5721244188746	340.5000259922574	102.56295909951264	713.2441530243904	1687.3627390943884	838.7434224369771	208.7888703636225	3	53	15	64	31	4
564545000	-47050.084836406764	-45422.22108399476	-1627.8637524120056	-45422.22108399476	512.0896523419167	0.5115245483966996	1.231747913255249	0.03482842418602169	0.3479615418704494	0.055892006044969876	0.02457490970932363	0.04378766698931115	8.383081773651967E-5	1.2485550392680298	5.275102261825903E-5	2.0444047075394088E-8	1.5383023771182212	-1239.543151187838	332.2720095904368	104.17171433138529	731.905542036218	2192.8277320689263	1020.7966923488518	658.0420318660456	5	50	21	65	7	22
564550000	-47028.999571789835	-45420.502126074214	-1608.4974457156186	-45420.502126074214	506.9525891035657	0.4905254609923599	1.1869572007842788	0.03482842418602169	0.3479615418704494	0.055225767521750645	0.02250748941255952	0.04378766698931115	8.309730542834029E-5	1.1943187005725795	5.2002347746455486E-5	2.3900622851346206E-8	1.7600898026654905	-1247.582700384828	155.57554947041848	96.46609598859278	645.0415355472995	2312.0359080788667	1288.290941538044	708.3483088579171	6	47	21	53	14	29
564555000	-47018.471066811166	-45399.66034923935	-1618.8107175718173	-45399.66034923935	484.50411930554606	0.4905254609923599	1.1869572007842788	0.03252429751575011	0.3479615418704494	0.04676747394498535	0.02250748941255952	0.04378766698931115	8.130148028765852E-5	1.1751890336349544	5.185532171735398E-5	1.7049994120061228E-8	1.5836027816435803	-1255.2241892093587	245.25692281291293	83.54301215775358	753.7393286143673	1981.1061235617728	440.0998114624521	640.8807545684741	3	48	20	60	6	33
564560000	-47024.05060695686	-45409.02359883713	-1615.0270081197282	-45409.02359883713	469.12702864979764	0.49922714924831213	1.112160395836596	0.03252429751575011	0.3479615418704494	0.047673709045655266	0.022702438508941325	0.04722074839040945	8.511268045736432E-5	1.1766603520207803	5.444135833464451E-5	1.3403978420602793E-8	1.368154939047312	-1253.5666346108044	141.68324973392268	80.61565886761412	440.2639614320968	1812.3788653650854	656.0995161788311	532.2612910546108	19	29	28	63	14	17
564565000	-47014.55115415536	-45403.317475266405	-1611.2336788889545	-45403.317475266405	433.79156132562593	0.49922714924831213	1.107509869791035	0.04484795366664404	0.3689127713076443	0.04261673992764025	0.022702438508941325	0.037779559787090716	8.095710331486556E-5	1.2243773442960295	5.405461384436128E-5	1.6226620027316106E-8	1.5764579422051022	-1248.404288322079	246.82338978483625	126.74175333333763	546.9178138852194	1762.7234585464728	911.3004616109861	125.90125108196804	8	39	27	62	31	3
564570000	-47005.231395450224	-45392.11262820256	-1613.1187672476638	-45392.11262820256	443.272266259644	0.49922714924831213	1.1296484177389339	0.040723202860280694	0.3422492095595318	0.04899567427017068	0.022702438508941325	0.037779559787090716	8.324252782947827E-5	1.145097277431799	5.781459038991267E-5	1.5308169397723008E-8	1.4626727259589931	-1240.1112567796852	225.759526764311	103.462805941537	649.0255354313064	1206.3673887878454	959.504452031126	80.88989682741759	15	35	22	81	14	3
564575000	-47032.91063807858	-45409.13996541608	-1623.770672662506	-45409.13996541608	431.5978455734694	0.48707009819852753	1.1296484177389339	0.040723202860280694	0.38710940872463484	0.05132276941800934	0.022702438508941325	0.04522270347307175	8.513513847104537E-5	1.2003856068728946	5.7177629263176144E-5	3.007330045183598E-8	1.8379777541633324	-1245.6109547276974	137.0875877884563	112.70725129461799	609.1547522750521	945.1148111562691	1756.5509468512926	49.92201337564306	25	24	25	90	4	2
564580000	-46994.82298752434	-45419.949327397604	-1574.8736601267399	-45419.949327397604	441.40386799432764	0.4984431255383885	1.1296484177389339	0.03705777139286851	0.38710940872463484	0.05496007614515644	0.022702438508941325	0.04522270347307175	8.603432424634728E-5	1.2234066769992673	5.75409392118483E-5	1.629209187683266E-8	1.499662822110312	-1226.2710624055824	143.21403919989308	71.50299106715265	305.92272780475565	1312.11797899445	543.8270194492704	29.418331137406554	39	11	12	89	17	2
564585000	-47019.527713656964	-45420.09522498042	-1599.4324886765455	-45420.09522498042	412.33541140288406	0.5138062761181547	1.1296484177389339	0.03705777139286851	0.38710940872463484	0.05496007614515644	0.024952814505487815	0.04522270347307175	8.871184883801333E-5	1.309021727455361	5.9236517637087924E-5	3.352629145677302E-8	1.8026381185957856	-1222.9726325944805	81.99796748962115	163.47586808072256	367.96939784712066	1512.792730207773	585.9701407028878	580.5228635885439	51	10	1	89	5	14
564590000	-47026.11315251554	-45412.570224441704	-1613.5429280738401	-45412.570224441704	440.1142494372579	0.516431723318599	1.2310528504390839	0.04145783346003196	0.3365856956106738	0.05496007614515644	0.024952814505487815	0.04096232194288815	8.944014311016952E-5	1.326584174634513	6.281936487273203E-5	4.146693044933993E-8	1.839965306647995	-1209.5833518010165	94.70746487682698	97.89387035752593	417.3507166509196	1124.3079420994604	796.1659560421878	201.43674394932722	53	1	8	96	2	10
564595000	-46998.43311911852	-45410.946189414666	-1587.4869297038535	-45410.946189414666	539.946934854233	0.4561146986952862	1.158632632735045	0.04145783346003196	0.344247602044995	0.05496007614515644	0.024952814505487815	0.04096232194288815	9.140250088468462E-5	1.1795760913280826	6.22337506275919E-5	2.9840935686405164E-8	1.7702882426235964	-1218.360136141405	103.7755232127261	153.05255515532502	593.1980287291605	1216.5354867140748	372.4477359505355	73.35635993474314	33	21	17	87	10	2
564600000	-46997.00774109771	-45419.70637482856	-1577.3013662691526	-45419.70637482856	663.8669410001406	0.42456674483336576	0.8464198362480818	0.04145783346003196	0.344247602044995	0.06307013968638137	0.023318528294352183	0.041592577391448206	8.550564674783614E-5	1.200820280686257	5.5205746494876063E-5	1.6328870885074122E-8	1.5109849107193278	-1218.1035480132462	89.28793455579162	434.85850277203957	1005.6297771238152	1031.566027035417	2010.9336959338561	552.2133350781364	55	1	21	70	5	18
564605000	-47003.77709576736	-45405.65592276049	-1598.1211730068674	-45405.65592276049	590.7629098270089	0.4184335091973566	0.7691997813852306	0.036989896936809485	0.344247602044995	0.05118578049725145	0.023318528294352183	0.041592577391448206	8.869893517290314E-5	1.1598722473590657	5.990054095406268E-5	2.2659419001270803E-8	1.542030858539123	-1205.3430498886619	102.3890450331001	788.6675902022735	678.2338352140493	1352.3328868798947	1852.8232164177439	307.9782330206004	54	7	17	45	30	17
564610000	-47013.991860557064	-45402.90630111051	-1611.0855594465559	-45402.90630111051	571.9724606463105	0.4184335091973566	0.757775023444177	0.04513622573062856	0.344247602044995	0.05118578049725145	0.023318528294352183	0.041592577391448206	8.63229750868594E-5	1.1225579190083794	5.6315115471240234E-5	2.438459099473631E-8	1.619522614389831	-1226.9605891504898	149.43264747857495	583.6416652781256	1071.790288802457	1428.6070312301074	1497.548786733331	383.5286633687607	54	21	34	12	32	17
564615000	-47045.12679791623	-45426.25349969107	-1618.8732982251604	-45426.25349969107	567.3717416209469	0.4171329017425262	0.757775023444177	0.04513622573062856	0.344247602044995	0.05118578049725145	0.023318528294352183	0.041592577391448206	8.735695906579631E-5	1.2274940151925517	5.8528602250496326E-5	3.5130192799380646E-8	1.7689846941382432	-1209.0240642708986	113.37606977081658	551.7816746073711	1442.5818513438169	2017.1477589823694	341.4555946482269	443.71295031685435	50	23	68	5	14	10
564620000	-47014.798279193084	-45410.82408784152	-1603.9741913515636	-45410.82408784152	570.1509369089416	0.4171329017425262	0.8021339565643908	0.0382372609675112	0.344247602044995	0.06055576933168453	0.022798157505349536	0.041592577391448206	8.599593911665053E-5	1.1518897713394427	5.698632162023325E-5	2.4896299533132522E-8	1.6476548418266979	-1222.1972691327053	141.8501802001871	638.9761390485806	1289.1235840865154	592.0222481314171	1197.6080252712138	471.52950063427176	53	23	70	10	7	7
564625000	-46973.08409819493	-45393.85246675463	-1579.2316314402974	-45393.85246675463	602.7523465194278	0.4473524915466156	0.8783534330564727	0.0382372609675112	0.344247602044995	0.06055576933168453	0.021367225349176622	0.04069302271620508	8.741013674788369E-5	1.145823467564248	5.576812745164834E-5	1.9440870819689685E-8	1.556476446373782	-1217.1863680434215	93.32390165791992	455.99726766477187	942.0291873537965	475.54133969547127	1429.9729096576816	659.2006816787265	53	8	63	5	24	17
564630000	-46988.47939066877	-45400.336018281196	-1588.1433723875764	-45400.336018281196	527.1359154351052	0.4473524915466156	0.8783534330564727	0.0382372609675112	0.344247602044995	0.06055576933168453	0.021367225349176622	0.04069302271620508	8.737440551933764E-5	1.1398592188742351	5.5701343616358194E-5	3.042255076927309E-8	1.8450631918297273	-1226.942378126635	127.19895831521698	446.41397855447076	1173.490301871881	1083.9413566175951	822.7052534916967	208.31308869489274	53	6	36	44	27	4
564635000	-46977.49862860981	-45396.31214616202	-1581.1864824477911	-45396.31214616202	537.5207335396968	0.4590531633035904	0.9245602633829123	0.0382372609675112	0.344247602044995	0.06055576933168453	0.021367225349176622	0.04663735133141302	8.355900285280086E-5	1.1914356607218457	5.204570132609325E-5	1.874365737794187E-8	1.6608617822055978	-1235.366109446207	132.73666467755478	297.4655360480488	1003.9121877376674	1086.2595065634591	459.92614668205204	4.220777832092586	52	7	40	60	10	1
564640000	-46992.24806416664	-45405.18245546561	-1587.0656087010293	-45405.18245546561	543.2842764272964	0.4590531633035904	0.8933140410651929	0.03659311620417256	0.3346245522541112	0.059333631946760265	0.021367225349176622	0.04663735133141302	8.308103955757991E-5	1.1964523057383423	5.263247160989578E-5	1.596547076224202E-8	1.472075782037577	-1224.2865562183515	105.85335480997395	207.08990048515125	755.3467341007432	1210.644176325812	605.1493857300657	192.8852726383491	45	14	32	64	12	3
564645000	-47026.89320529664	-45415.956402039476	-1610.9368032571685	-45415.956402039476	524.1556854472328	0.4211661962768936	0.8933140410651929	0.03760732761484854	0.3346245522541112	0.06145119178639231	0.02416508486687941	0.04663735133141302	8.531394719294615E-5	1.2247287001203084	5.530607786219835E-5	1.472964396499286E-8	1.382230860516649	-1235.6536559581464	128.20415074938367	136.22771984243442	691.3449395114452	1632.1195340991824	560.6627191365016	244.5344777071625	40	20	34	56	18	2
564650000	-47008.895235396245	-45395.9182055728	-1612.9770298234434	-45395.9182055728	504.70628162435946	0.3739060661128678	0.5687176791068536	0.03760732761484854	0.3516131125106889	0.06145119178639231	0.02416508486687941	0.041994538764390715	8.842178655435631E-5	1.1310004246766534	5.569180734154689E-5	2.9184286536610037E-8	1.725193150798883	-1230.8532341469427	122.05511004234545	348.0176686831239	1038.7108307492445	1353.6358010833849	244.55264122968813	361.40144974507024	48	9	49	46	9	9
564655000	-47010.21786990132	-45406.25988453233	-1603.9579853689893	-45406.25988453233	477.05417458849433	0.3341720526227376	0.5770830003857286	0.03760732761484854	0.35676636568529535	0.052398231698835715	0.02416508486687941	0.041994538764390715	9.041553866744903E-5	1.166676340608713	5.765663384371894E-5	3.137112810241055E-8	1.7941913238593103	-1224.6630355724235	107.18197583531379	229.30577574399229	890.9681366400001	1402.9684679958646	812.4097887891536	506.85000107694356	52	6	41	46	12	13
564660000	-46992.262278832495	-45409.33437525799	-1582.9279035745058	-45409.33437525799	469.75290298317896	0.3341720526227376	0.54631798298506	0.03586116073537005	0.35676636568529535	0.061465686011553555	0.02722757857794063	0.041994538764390715	9.24034495604249E-5	1.1228923258292394	5.92764447187647E-5	2.0063045442624746E-8	1.474996641992885	-1208.8265603529449	79.6968059920821	190.81028582093057	851.3736634143052	1924.3942478531508	502.4080547453931	325.8504085106935	51	6	47	44	15	7
564665000	-47017.065356263454	-45402.00616563402	-1615.0591906294364	-45402.00616563402	478.9089840108916	0.3676141539499217	0.5366141720841802	0.03586116073537005	0.3422503825837607	0.06227552240358018	0.02722757857794063	0.04136690383060873	8.828269787379158E-5	1.157036607559126	5.575688964851179E-5	2.7871865079970054E-8	1.6877306216313728	-1220.8445731261827	63.829163804097135	227.28990600590703	786.1379344143851	1595.9574772418255	470.8689802276906	40.74400845097599	45	10	43	55	15	2
564670000	-47016.87250974271	-45394.8436355108	-1622.0288742319096	-45394.8436355108	482.66105231630036	0.3676141539499217	0.6024654631713329	0.03759927271531448	0.36894957168888964	0.051765606509963126	0.023412005781162655	0.04625022952884248	9.156975415490171E-5	1.1675806829857802	5.685383543574523E-5	4.4909749721520716E-8	1.8496622080876068	-1212.8898023424154	97.17033073363277	251.25737995424106	729.6598043091899	1446.6890571714453	425.1800177732387	15.585177285618643	56	4	16	74	18	2
564675000	-47000.124342865645	-45385.78940475094	-1614.3349381147048	-45385.78940475094	473.4847227196614	0.3604789493859998	0.6024654631713329	0.03759927271531448	0.33927812653786804	0.05099036766356289	0.01983347718106302	0.04625022952884248	8.655711273849435E-5	1.1937551462832514	5.45650356069393E-5	3.3123960048911315E-8	1.8040642871487842	-1216.2704046575204	85.04255554555553	648.8249908723943	3061.7302553148565	1874.6192549924726	426.31270331852403	210.78651748935133	56	19	12	61	19	3
564680000	-46989.090745073896	-45392.46995590759	-1596.620789166307	-45392.46995590759	492.60039419315973	0.3604789493859998	0.5741896517701274	0.03759927271531448	0.33927812653786804	0.0493699035299894	0.016829975621111937	0.04231665045415165	8.885726420735428E-5	1.1585237024140311	5.4329656871440367E-5	3.238025005052476E-8	1.7713806938699073	-1213.5690852707842	61.9098490131014	324.55411420335395	798.9078181463533	1587.8248344886795	373.3058845069699	15.41640577637969	55	1	20	76	15	3
564685000	-46962.13167432155	-45398.16080464318	-1563.9708696783696	-45398.16080464318	472.2679195611241	0.3301595420458994	0.5741896517701274	0.039266114724885226	0.3444894813224668	0.05085129889490367	0.02514537286683449	0.04231665045415165	9.128097894910187E-5	1.2703863342056798	5.386228952595064E-5	3.5568443101469826E-8	1.9697043604298516	-1218.2654819882325	84.9488692395936	138.84046280512152	647.5634022432215	1361.5152538021946	432.446080383355	58.75794587712338	55	2	18	73	20	2
564690000	-46966.20720359084	-45386.325503523796	-1579.881700067046	-45386.325503523796	451.78610092993705	0.3572190974228672	0.5741896517701274	0.039266114724885226	0.3444894813224668	0.05085129889490367	0.02514537286683449	0.04218368387275481	9.24422884482575E-5	1.2301551829693878	5.2584415285044664E-5	3.404761106755064E-8	1.8578957359382031	-1204.6927516277851	84.9126410661399	178.44776378452397	650.4812694092911	1882.849724743674	644.8120934783357	103.57665795365332	53	5	24	65	19	4
564695000	-46953.50427046631	-45386.67150049836	-1566.8327699679412	-45386.67150049836	447.04964322273224	0.36365085576404316	0.5688895084483091	0.03032688451734682	0.3444894813224668	0.05194679017631089	0.024290070773249264	0.041839662892693766	9.40901525753326E-5	1.2216062853736036	5.311218660120327E-5	3.2686924129977215E-8	1.854228393837152	-1206.577296266054	63.99051864380585	190.26771420970007	580.5018821927035	1623.337217277623	1656.468684325432	73.76868307489136	55	4	1	89	16	5
564700000	-46963.03854481234	-45396.581371701126	-1566.4571731112153	-45396.581371701126	443.3319592794376	0.36365085576404316	0.5688895084483091	0.04321308165558007	0.3551640478453396	0.058024027414306935	0.01756336812842415	0.040190594114552454	9.150427660974537E-5	1.2408540019649643	5.2397787430376085E-5	6.370997627209953E-8	2.47059687835751	-1207.334220254777	77.40210769613418	244.37166977994283	600.588568603397	1882.1193474944198	1056.8847897325388	62.06582932933932	52	4	31	53	26	4
564705000	-46974.017468953025	-45402.52491107892	-1571.4925578741015	-45402.52491107892	440.30834895700855	0.345590492801773	0.654167513146269	0.0323385221109122	0.3453195882077463	0.058024027414306935	0.01756336812842415	0.040190594114552454	9.407681327315214E-5	1.2815889935113236	5.415370542675294E-5	2.917530379616135E-8	1.7277087552335526	-1221.13615893725	98.2684639680027	194.91215856633423	430.1714434082711	1395.8944712977502	807.6432854274487	56.961878103085176	50	7	6	91	11	5
564710000	-46981.0078671746	-45395.400469389	-1585.6073977856029	-45395.400469389	408.0369267702448	0.3540005157633642	0.654167513146269	0.0323385221109122	0.3453195882077463	0.058024027414306935	0.02102877563376443	0.043905557198749307	9.476828721664784E-5	1.3154331318046955	5.579335483969606E-5	2.4614860217195362E-8	1.5836616449361272	-1214.7882695912904	81.3493005844127	328.984865591895	974.7714081742274	1670.9939540745495	881.9653951655057	177.47843224439373	54	6	8	71	26	5
564715000	-47007.62158571563	-45415.969605397746	-1591.6519803178849	-45415.969605397746	454.2516977253777	0.3927883709089497	0.6833528424322717	0.043645671979255486	0.3453195882077463	0.05744478263359648	0.02102877563376443	0.03718957909875006	8.95353729571921E-5	1.2209194465161741	5.240842586909501E-5	1.4234215023119456E-8	1.3160646541848156	-1219.1697762225444	101.33206871493898	301.4359355314816	1036.5808203101315	1785.6968301948148	942.5844698625859	133.72971442630976	57	3	15	69	19	7
564720000	-47008.975471944876	-45401.91131880326	-1607.064153141618	-45401.91131880326	445.5702184705894	0.4047347158074097	0.7923829654459026	0.043645671979255486	0.3562622308136616	0.05744478263359648	0.02102877563376443	0.0394892538257279	8.558721611205075E-5	1.2798076596685588	4.894181906665895E-5	3.937114861070734E-8	2.121553996459415	-1230.5604195957314	71.76738231482322	540.3314240403022	1806.8382414538653	2247.7839989239783	828.8418375866396	520.3992693094037	59	15	25	41	24	6
564725000	-46979.748574137404	-45398.139955278406	-1581.6086188589995	-45398.139955278406	424.9785417793708	0.4159106584094452	0.7923829654459026	0.03231747079023185	0.3489217891878185	0.05744478263359648	0.023163103210178667	0.04252933908846018	8.815227751966393E-5	1.1964430343255443	5.204567286003961E-5	1.3676901498726712E-8	1.3526315995846516	-1220.9735195262717	68.82177590918263	528.8475340074085	1708.1479528626223	2369.9207573804506	871.9892690678417	254.0372298261279	58	22	40	25	18	7
564730000	-46992.92826874279	-45397.77357434283	-1595.1546943999654	-45397.77357434283	464.5971712562344	0.45807001490182764	0.8352806164475705	0.03683551746669783	0.3694745081773782	0.05174347850226289	0.023163103210178667	0.04252933908846018	8.565392695108017E-5	1.2155439232707155	5.06761510385838E-5	2.016261553911254E-8	1.5327293418712529	-1213.1405503032313	80.75652839818005	375.59486160027234	1334.7821155928507	1275.2441656993064	155.57667877749464	185.52634082157218	57	22	35	48	2	6
564735000	-46987.28235913554	-45390.96723692547	-1596.3151222100682	-45390.96723692547	553.1912650317663	0.4485673266585869	0.8779329819519881	0.03683551746669783	0.33198681842309935	0.05429264669641653	0.023163103210178667	0.04252933908846018	8.755657796016057E-5	1.2249644677302365	5.0718632770715184E-5	1.9832751103824067E-8	1.4824142051955145	-1213.381532510319	121.36615619547379	447.8397514970478	1414.2047217908366	1710.8136145212127	224.01928186592508	65.62158246514623	54	23	9	75	7	2
564740000	-47013.20986273031	-45400.99704526963	-1612.2128174606873	-45400.99704526963	504.91720015971356	0.43376845687036275	0.8779329819519881	0.03652738612448811	0.33186921560472804	0.05429264669641653	0.021239814051707072	0.03883148733736656	8.694227330200923E-5	1.1134436759453805	5.4464656911829775E-5	2.4473589665398053E-8	1.547010535546002	-1208.5630669917455	92.46076103330829	655.1240562919733	936.0014606059576	1360.5011557024943	1202.1585335186546	510.47257079014867	55	16	5	49	30	15
564745000	-47015.05140291586	-45395.30675992719	-1619.7446429886702	-45395.30675992719	567.0618718852163	0.444195751782311	0.8779329819519881	0.03652738612448811	0.3516476076633647	0.05429264669641653	0.021239814051707072	0.03883148733736656	8.964784340630701E-5	1.2278666029460166	5.31966732929659E-5	3.325036643777346E-8	1.6608611824265158	-1211.5288226800283	86.72625218518917	114.57307640772405	431.32697256042087	1387.3667116073548	1470.2184319873338	178.6611355342361	45	9	28	49	33	6
564750000	-47003.54668977962	-45381.15811079656	-1622.3885789830576	-45381.15811079656	529.6016233095203	0.444195751782311	0.8779329819519881	0.03652738612448811	0.35229637749622456	0.05429264669641653	0.022653395403264897	0.04512086340995261	8.532213047904834E-5	1.201049354232591	5.33315061957312E-5	2.5767987122133266E-8	1.5592690695367424	-1209.7881941480784	96.39588779395748	296.26091706891765	565.9515734025387	1426.3917865357453	960.5163954858987	198.34976874694357	55	4	22	60	24	5
564755000	-46993.72941359794	-45394.628782825304	-1599.1006307726345	-45394.628782825304	506.9791531760948	0.4758738715957375	0.9303133246990345	0.03780389323450462	0.3548619806410663	0.05429264669641653	0.022653395403264897	0.04513745450007052	8.87378305036387E-5	1.201205225315497	5.393726136964045E-5	2.616476008510658E-8	1.6167580335903577	-1215.5478714538513	66.51527839804372	129.25929438014825	672.9311473959807	1896.1412247208693	1286.5659957807313	218.48595663372853	49	3	23	67	22	6
564760000	-46999.21120009693	-45395.872236078554	-1603.3389640183716	-45395.872236078554	517.4542878835723	0.4758738715957375	0.9303133246990345	0.03780389323450462	0.3548619806410663	0.05429264669641653	0.017512684983810308	0.04644982948680738	8.80792393208325E-5	1.139658001316575	5.541839554123271E-5	3.5036975515307264E-8	1.7463154363968496	-1199.5722777556364	70.98064766775731	120.37114637929947	350.72587096283763	1370.8742709577534	811.2328974706559	296.9504660786703	48	7	24	65	22	4
564765000	-47041.91994506123	-45403.55146504396	-1638.368480017272	-45403.55146504396	511.23587541730825	0.45325928511132774	0.9303133246990345	0.03780389323450462	0.3548619806410663	0.05038022390265988	0.015614771591446175	0.05105724704014693	8.539689914350181E-5	1.250606034664835	5.399508892943122E-5	4.937019617000349E-8	1.9654471888556628	-1213.657273631555	66.68128754536296	303.56644347750967	853.4411774314858	1889.1803719127897	1119.1074497633288	408.1646766923334	50	6	28	52	29	5
564770000	-47002.23504532661	-45399.84159432618	-1602.3934510004328	-45399.84159432618	501.7164788055692	0.45325928511132774	0.8676014035236256	0.03780389323450462	0.3548619806410663	0.054003937416677146	0.023824085403063137	0.04425725248709208	8.249665334184336E-5	1.247166842825381	5.0141512406557573E-5	2.99209474948814E-8	1.8318811551192085	-1217.2072413933163	76.42866412879135	295.7619169957753	651.8951444368919	2008.1717218643105	997.8727857904221	194.5792219126456	53	1	34	41	36	5
564775000	-46990.71192002404	-45394.36018457171	-1596.3517354523299	-45394.36018457171	549.5610943561408	0.4566729202382652	0.8676014035236256	0.03550088777678308	0.37034828834132744	0.05442194288476736	0.022471773746297205	0.048104453739875076	8.219452446837097E-5	1.2643662148688477	4.803311913417879E-5	6.849271966474181E-8	2.6459492682999914	-1235.9059936608085	99.94678609001782	132.9845770386553	840.7097088258344	2126.289831601973	1426.3771231972173	164.23846225338127	39	16	28	56	25	6
564780000	-46985.007536461795	-45398.48640130989	-1586.5211351519029	-45398.48640130989	458.1456076581525	0.4566729202382652	0.8734583931718098	0.04040465201564329	0.37034828834132744	0.05081788311406611	0.020553015553645856	0.041684428771964044	8.428575868044115E-5	1.2291066859113386	4.932338564193655E-5	2.6184474869404123E-8	1.7755996618709513	-1227.9878640436846	66.94568720486878	150.81713552044994	724.8552923001645	1767.12669745476	999.2020759988259	198.94778773179925	54	1	28	40	39	8
564785000	-47010.44464724016	-45411.537287736195	-1598.907359503966	-45411.537287736195	456.90484305925514	0.4566729202382652	0.8734583931718098	0.04040465201564329	0.37034828834132744	0.05081788311406611	0.020553015553645856	0.043533294741527714	8.516697941305171E-5	1.313138682321389	5.1619672382488176E-5	4.638965571798784E-8	2.2725345450834316	-1227.9781837537255	85.91436722411815	269.62412588218905	823.2745018925444	1577.385240548532	956.8501108679126	92.50558574889736	47	14	16	60	26	7
564790000	-47001.37698890835	-45405.78250023526	-1595.5944886730895	-45405.78250023526	445.54069105303546	0.4566729202382652	0.9195412548671608	0.04040465201564329	0.37034828834132744	0.06109411578703039	0.020553015553645856	0.043533294741527714	8.536226951712302E-5	1.2997030579913949	5.227907571298597E-5	2.5807312975233175E-8	1.757430957356167	-1233.7282601261963	98.25133258072559	300.9238870395555	1031.7272908724183	1788.378468238545	903.8088801217846	182.30860573457858	50	7	14	72	19	8
564795000	-46989.44256330606	-45402.894026498456	-1586.548536807602	-45402.894026498456	477.3179634781393	0.4566729202382652	0.9195412548671608	0.043525320436552814	0.366566616112406	0.06852172018109368	0.020553015553645856	0.043533294741527714	9.163164621050959E-5	1.319795072302585	5.324802474692186E-5	2.6895139087734192E-8	1.7214020209226149	-1233.3048861590503	107.291253654759	243.91507771083585	952.5671145271875	1900.9902504425795	1302.7808722784996	246.3114684990332	42	17	21	29	53	8
564800000	-46989.42937596189	-45404.27431604474	-1585.1550599171483	-45404.27431604474	455.94627046359636	0.44135689547293666	0.9195412548671608	0.03481820508872829	0.366566616112406	0.045120123682540085	0.024060706715870833	0.043533294741527714	9.494075560760595E-5	1.2828454240381006	5.578201679132801E-5	2.857552636409656E-8	1.6946847292922291	-1232.859633353094	114.3786514873423	424.1604450834122	634.1800590469215	1955.4864279433154	1303.1118622190918	132.88972312663128	49	3	34	3	75	6
564805000	-46972.15966279356	-45391.717095000575	-1580.4425677929837	-45391.717095000575	518.2948238665106	0.4419137898192908	0.7943053842310616	0.03728351640265654	0.366566616112406	0.05342650974418762	0.025412130591168	0.043533294741527714	9.363964545775475E-5	1.1977731406694319	5.645001006409212E-5	1.9779116725972406E-8	1.4959156187336864	-1220.2115097696465	80.67690366517182	512.3636045107158	502.3405822887227	968.3525359684721	1285.3629148370906	110.58339342403143	48	21	4	13	77	7
564810000	-46988.9305807222	-45389.50995586368	-1599.4206248585206	-45389.50995586368	552.4143745135299	0.45639398457491626	0.9732303313094786	0.03357215713501679	0.3738420222354249	0.05342650974418762	0.025412130591168	0.043775962186549	9.327379548594148E-5	1.1936148988349335	5.7182582989993285E-5	3.2188957813748186E-8	1.688792789801028	-1209.0057796285462	68.84033706952158	439.05214180368716	1007.1943511630203	2178.76246717326	1079.790293773839	135.84584270748792	52	10	40	2	61	5
564815000	-46992.8085071343	-45403.90938023287	-1588.8991269014282	-45403.90938023287	601.9767776637475	0.45639398457491626	0.8838896855227653	0.033700502678585605	0.3425860213847776	0.045521208826954755	0.020197825925693986	0.04257134738796118	9.256334060140345E-5	1.2342797540307993	5.457718051456853E-5	3.338420135872638E-8	1.7786367942109336	-1204.955568838226	73.37359165396285	190.52231461763344	624.0596985884106	851.5224946309168	1405.1635813400924	82.39804865937164	51	5	20	6	83	5
564820000	-47002.54901024407	-45403.496073143506	-1599.0529371005598	-45403.496073143506	565.2981259982135	0.4643890064070402	1.0733944395904715	0.03252447036086242	0.3413229574208511	0.0499896329894092	0.02092424917540748	0.04257134738796118	9.409184207715192E-5	1.306639645712558	5.4628366931400194E-5	4.279933752465764E-8	1.914677978423574	-1217.6422506750912	73.48431954523515	165.17671104339345	548.5993676919727	1173.571565854304	1416.8670212026882	215.30236920199997	38	18	15	26	64	9
564825000	-46953.03951631693	-45391.765957532974	-1561.2735587839545	-45391.765957532974	545.4694166369312	0.4643890064070402	1.016473037220151	0.03252447036086242	0.3368107376070313	0.051378197829289686	0.022978925863339158	0.04257134738796118	9.89163043856137E-5	1.2778868009823252	5.802114233621971E-5	4.785874653254196E-8	1.9670754175584029	-1198.6883246218317	93.86316295181973	59.10085435586212	122.37180653631387	512.4562296967736	1525.3181981090036	181.68882526444614	18	36	3	17	89	7
564830000	-46988.648268087614	-45422.38408940874	-1566.2641786788722	-45422.38408940874	487.14521928958675	0.4643890064070402	1.016473037220151	0.04208450160743414	0.3450417152015491	0.051378197829289686	0.023167438999356273	0.0412136032652272	9.41437425908204E-5	1.2221718204701568	5.59967187408701E-5	2.617612320981977E-8	1.6013800888273446	-1196.344186595471	92.00838369426994	79.16450797294625	261.5358185305366	634.6393325185098	1518.507568250181	134.08745895131256	13	40	10	21	75	11
564835000	-46977.474191838046	-45403.97748189369	-1573.496709944352	-45403.97748189369	624.5239804609511	0.46587754661331005	1.016473037220151	0.04208450160743414	0.35273632025073076	0.051378197829289686	0.023167438999356273	0.0412136032652272	9.223628511368031E-5	1.2402807541107226	5.211761576498078E-5	2.3966527955818765E-8	1.595251733294723	-1204.5343204502446	134.0728358837222	76.56946798418029	256.1059264370041	568.3163775814572	1388.5068338309168	239.6015468834568	9	44	11	15	83	8
564840000	-46974.84110107905	-45390.553564498674	-1584.287536580377	-45390.553564498674	681.0211713872637	0.4641674471654311	1.0030335494479772	0.04208450160743414	0.35273632025073076	0.051378197829289686	0.023167438999356273	0.0412136032652272	9.41075248684367E-5	1.3784209534839391	4.840366291374326E-5	9.636864532533556E-8	2.6064211468233607	-1219.1749625778261	101.92942423521419	55.061095513150754	208.2366396028128	958.2490484977562	1268.8183240538872	276.32422252933696	15	39	5	19	82	10
564845000	-46960.196636299144	-45384.72559909953	-1575.471037199613	-45384.72559909953	696.9953646422324	0.4641674471654311	0.9129827268587501	0.03656849060574294	0.35273632025073076	0.051378197829289686	0.023167438999356273	0.042280951577963674	9.421537297692016E-5	1.3160336526600815	4.717346559455503E-5	6.542275530365562E-8	2.3496406638186285	-1217.1225589677874	82.09217286285146	65.01976679124081	228.66797231417016	853.8079837958414	2034.4300188558693	236.37643214297506	15	40	7	35	63	10
564850000	-46992.01611906184	-45386.6493807894	-1605.3667382724382	-45386.6493807894	656.9921128297525	0.4543377451595076	0.9129827268587501	0.03656849060574294	0.3562298115164602	0.051378197829289686	0.021916474811942564	0.04558992447571338	9.549076568182997E-5	1.3210178034960331	4.9626270863155434E-5	3.206271444744262E-8	1.6105987429718744	-1208.27462078157	76.8012422002274	97.02153691993266	456.60767510634867	1312.1492482678593	2125.8426321298534	342.2891203070055	44	10	10	44	50	12
564855000	-46942.36521076725	-45372.27899575063	-1570.0862150166217	-45372.27899575063	604.0502609669271	0.457262908140249	0.9079008583521092	0.04173287060032904	0.3705102145907527	0.05202230831904442	0.021916474811942564	0.039015517684375424	1.0321455686693771E-4	1.334607696983983	5.315445957101329E-5	3.728241558858469E-8	1.7299389611890428	-1200.6406090358614	88.77778958105294	92.8739278098735	577.8829871603866	1207.003560652205	2014.2803461704123	215.36122167913376	57	1	17	33	51	11
564860000	-46952.72016167667	-45387.081898450095	-1565.638263226572	-45387.081898450095	583.838026079875	0.4529565172994139	0.8647832176355535	0.03152108334674519	0.352891859480505	0.05818538028477413	0.021657785944616217	0.03708657373855244	9.729371798392026E-5	1.3059274123742248	4.999325160003505E-5	4.423456504761766E-8	1.9612826206902714	-1209.5646383930386	96.52555889980115	203.20660192124606	937.416535656056	1035.3002685211366	2109.1899407542073	128.9711413581388	56	4	25	31	43	11
564865000	-46944.65991446782	-45402.719610664804	-1541.9403038030146	-45402.719610664804	584.8001072578043	0.4183577117945921	0.7955525578727198	0.03473921600625423	0.352891859480505	0.05017160458817585	0.021657785944616217	0.04023421809367751	1.018723248207049E-4	1.3946310619555686	4.786332415223891E-5	2.4661303197056328E-8	1.7149620796936782	-1232.163965326806	122.83484014059167	158.26367718693203	1111.5150969352067	3154.797015345906	1560.5195981953798	275.09349755220745	50	8	53	19	28	12
564870000	-46942.748410285225	-45400.90643083277	-1541.8419794524507	-45400.90643083277	551.0119302770487	0.39808308298172523	0.722479422968415	0.042884032629486146	0.35392035257289256	0.052855034199956574	0.016991635815299725	0.04023421809367751	9.669420168789333E-5	1.3379065125129945	4.6665283693557776E-5	2.6941511367736082E-8	1.8331407940270965	-1232.570192882757	84.40413232031516	393.84563838019517	825.7517123949879	2206.1315923512675	1071.9314807992525	215.76782823843516	54	4	37	62	1	12
564875000	-46982.08837640239	-45420.07149046078	-1562.01688594161	-45420.07149046078	530.0551343693593	0.39808308298172523	0.7161569396380303	0.04381502818553354	0.35392035257289256	0.049633971429802255	0.02031194434037479	0.04023421809367751	9.384947877202268E-5	1.2361688196730463	4.775463828858713E-5	5.161881778373277E-8	2.4247932940281007	-1236.0325800545481	108.3364062547522	467.2716445742941	1109.274960333047	1611.5272671830423	385.0623182441299	85.51128208264456	57	2	28	67	11	5
564880000	-46952.8562815521	-45404.7559637717	-1548.1003177804039	-45404.7559637717	587.5934059481267	0.4284390407488559	0.7161569396380303	0.04381502818553354	0.3749514987868716	0.06462006774002241	0.025155579008174916	0.04263998556757817	8.866729992463441E-5	1.2934180494301788	4.406361248268253E-5	1.6425542835419898E-8	1.7016016130892517	-1251.0955147375826	143.53811914939385	207.4215291261209	1388.0450487068063	1850.43825980775	358.4607630862872	133.53076101911114	57	2	28	67	11	5
564885000	-47005.32164953909	-45426.33943611125	-1578.9822134278352	-45426.33943611125	611.3413967734332	0.39069052268273774	0.7518152988389251	0.04381502818553354	0.3250311236540491	0.05393847949936218	0.02246843155553235	0.03777025160412212	9.213964840241979E-5	1.3735537733181287	4.761374694350015E-5	2.852515162924434E-8	1.770219687445152	-1241.7902334806752	118.99369499982114	494.0378354245356	1232.2189529846	2409.519420596582	52.71492159394123	176.74085599977437	56	1	62	38	1	12
564890000	-46954.88357059645	-45397.8109590807	-1557.0726115157495	-45397.8109590807	580.0831370088446	0.42377244099006206	0.7518152988389251	0.042298000534049716	0.3387514567188709	0.05393847949936218	0.02246843155553235	0.047833426546614426	9.346506389913438E-5	1.4505653637937053	4.681513692006366E-5	3.3078652016972035E-8	1.9993536403003658	-1236.3659015520159	93.07743115967621	673.7999790935281	1171.9227839075654	2335.5479553264863	445.66018063130133	251.98725387107055	56	14	42	43	10	5
564895000	-46969.671521015276	-45407.27575582819	-1562.3957651870862	-45407.27575582819	638.8905903073548	0.4241020200083063	0.7518152988389251	0.032600976888871286	0.3864261612759671	0.052762472187701595	0.02181535466981642	0.05211593473483777	8.934391779039441E-5	1.4904812697694405	4.365156882754081E-5	1.8907345900547985E-8	1.7220561390516909	-1254.8868535861027	108.91511454268746	386.96808608465255	1262.741864577805	2208.2537927153753	2289.8280655016483	911.2555634517448	53	10	44	17	11	35
564900000	-47001.41772065391	-45414.62319498329	-1586.794525670626	-45414.62319498329	545.4533822310647	0.43025135784985424	0.7768806710100777	0.032600976888871286	0.3670207942884256	0.052762472187701595	0.019951633802552292	0.05211593473483777	9.214189523896048E-5	1.340336783056523	4.650783872600901E-5	2.6554219008944765E-8	1.8021570377864555	-1251.3385588364024	92.21012094016353	275.90024850438726	962.8369608301814	2637.928238641046	2214.065585066565	1048.0294257098526	52	2	40	41	6	29
564905000	-47017.1862622091	-45392.31783009996	-1624.8684321091407	-45392.31783009996	500.4011506961175	0.4290096933317612	0.7753779498498845	0.032600976888871286	0.36051591488410256	0.051170168132578714	0.019951633802552292	0.05211593473483777	8.328394115748174E-5	1.3416711503342238	4.515081546725443E-5	4.3729079016946015E-8	2.0595813397306832	-1241.6773914005046	88.87210648442577	173.31245466341443	988.7700038141056	2241.8158528717195	552.8662953848892	149.67005654235945	56	1	45	52	11	5
564910000	-47001.09788785995	-45389.690841783275	-1611.4070460766768	-45389.690841783275	467.23615543376565	0.4387542884741783	0.7753779498498845	0.04229482674776396	0.3576184568853429	0.051170168132578714	0.02166734410830612	0.03972332856910006	8.537587206033649E-5	1.344160617019721	4.6549255656500694E-5	1.973677985479565E-8	1.5794419605751449	-1244.3571987178334	99.98670927004278	226.19034870866912	772.6483423284318	2187.9188174610863	542.1472572900961	1141.9909983118575	53	4	42	58	8	5
564915000	-47001.413687148575	-45407.09039269622	-1594.3232944523556	-45407.09039269622	538.4760076258412	0.4108446584105431	0.7814889131847409	0.04229482674776396	0.36377875105539886	0.05116595631843628	0.019177468695298037	0.03972332856910006	8.446920872337605E-5	1.3014725339691573	4.4888765568569694E-5	2.136221705046033E-8	1.793107765528258	-1263.3308234779906	123.85090421056769	638.1733026677668	1799.2430324431646	2135.098459729527	1105.7207470282458	504.5112633417526	57	7	19	69	7	11
564920000	-46984.31719654815	-45404.50027456348	-1579.8169219846768	-45404.50027456348	488.59894062594964	0.4108446584105431	0.7814889131847409	0.04229482674776396	0.3490658702025811	0.05116595631843628	0.019177468695298037	0.03972332856910006	8.470497967910206E-5	1.328502577275652	4.746455343082234E-5	2.6139043968452153E-8	1.9712772181480345	-1251.5301405101216	140.34110494752775	1086.1166504372352	854.8427211747337	2567.2422567533135	1722.3627983844374	397.4739603210553	57	36	9	30	31	7
564925000	-46987.745875572255	-45416.794832548454	-1570.9510430238013	-45416.794832548454	475.33507723011877	0.444734749370904	0.7814889131847409	0.04229482674776396	0.3929957500213929	0.05802420910666499	0.02167992226930369	0.03996769919147765	8.924065716007648E-5	1.416470476891736	4.63062617578856E-5	1.716604310128892E-8	1.6170249091861917	-1247.8781187191814	120.73605806603584	1064.619374991374	3572.145192627854	1214.8808805021738	2088.45988506326	440.745361383442	58	41	23	25	8	15
564930000	-46969.18893624792	-45393.46586987702	-1575.7230663708947	-45393.46586987702	480.3784833088234	0.444734749370904	0.9035819151492602	0.03740857541890304	0.383579153778609	0.05922085423913194	0.02167992226930369	0.05181355188614616	8.818351982597588E-5	1.3818717891235475	4.509085399621917E-5	1.6807751468376792E-8	1.6418292078950552	-1257.2018827512484	115.9539276264066	808.4007080443155	3648.201626597331	2885.6300360030154	929.9398516481689	239.99609153974842	57	43	15	19	28	8
564935000	-46953.61986584572	-45379.31014398521	-1574.309721860508	-45379.31014398521	457.8039200474472	0.444734749370904	0.8632819805614946	0.03740857541890304	0.35006881201742746	0.05382445776199025	0.02167992226930369	0.05181355188614616	8.928208948841382E-5	1.392981997515672	4.62509700150735E-5	1.1023971233353091E-8	1.4305804924521779	-1266.5530611532224	108.8030513015848	1027.4894185599737	2356.2946189720296	1756.8367472725693	1084.506793168801	113.64267257343852	53	45	25	1	43	3
564940000	-46966.31206232015	-45384.21252584399	-1582.0995364761527	-45384.21252584399	473.3940299042959	0.444734749370904	0.7991095607303803	0.03740857541890304	0.35006881201742746	0.05382445776199025	0.019896994040011308	0.05181355188614616	8.80231266904431E-5	1.37800417504074	4.510322433441156E-5	1.88883648041651E-8	1.7769713258507525	-1267.6665883603	184.04513136638874	1131.498960505964	4417.494688334044	3641.3226571549567	740.6948659123872	299.91746752554894	54	49	25	2	30	10
564945000	-46981.607938630215	-45385.18135733114	-1596.426581299081	-45385.18135733114	484.68004319906584	0.444734749370904	0.8125293854013886	0.03587396074378815	0.349738092162631	0.05375210523427818	0.019896994040011308	0.04650983743795014	8.637972580779385E-5	1.359348280735616	4.4126938096537114E-5	2.9334722862629654E-8	2.0179323213238924	-1271.2702559602337	126.21304949766932	846.9969813036031	2447.5031963721294	984.9900443893796	1025.9789642377011	475.30798027145823	50	49	37	8	16	10
564950000	-46990.26659841779	-45386.55963350171	-1603.7069649160744	-45386.55963350171	496.82098959828903	0.444734749370904	0.8211406793834575	0.03587396074378815	0.36163569223656333	0.06153533165624869	0.01821780405022181	0.043581980467177615	8.6814800168269E-5	1.3596506117949199	4.387044745499743E-5	1.7121295997391856E-8	1.639225764417297	-1273.8870277881877	152.23725120749697	1048.9444678299676	2236.4136292326893	1000.9736487465108	779.4726923278396	325.68859825172416	52	51	35	17	10	5
564955000	-46991.54988586311	-45389.05309621924	-1602.496789643865	-45389.05309621924	565.5200466948057	0.439908544124014	0.8551843429469312	0.03587396074378815	0.36163569223656333	0.06153533165624869	0.024173176701829637	0.043581980467177615	8.852651843067908E-5	1.3160731164322528	4.5696529943237775E-5	1.535509330322824E-8	1.4808621489997573	-1256.4572835263023	117.9475493823338	699.4276088310651	2825.3670449181595	2642.880965044641	1127.0138465390066	236.43603146987934	52	47	42	2	19	8
564960000	-46986.22411525468	-45404.42700502723	-1581.7971102274444	-45404.42700502723	509.6353471461883	0.439908544124014	0.8551843429469312	0.03587396074378815	0.3549841913635889	0.05501850727011607	0.02073241506120642	0.043581980467177615	8.832473168890554E-5	1.3859199457353448	4.514907624429928E-5	1.2573606751561352E-8	1.42498380480786	-1249.3078170513656	144.46589696944747	655.7174958315234	1742.4041828536342	1477.4329059688334	1011.0839802652105	543.5193183249762	56	32	34	42	2	4
564965000	-46979.31692525698	-45404.71392268419	-1574.6030025727912	-45404.71392268419	495.9257785413538	0.4629423672114024	1.0396992427729062	0.039621700789784525	0.3549841913635889	0.05501850727011607	0.02270897758713236	0.04585641845605043	9.736720380093608E-5	1.4015033903023848	4.930239509816724E-5	4.650462788122677E-8	2.1305060798170405	-1245.5384025562844	106.72206827281659	743.2281943408123	1150.0088567929927	1940.725699515692	316.8394096051722	99.33171145531293	55	23	6	79	2	5
564970000	-46946.99951281849	-45384.52890787406	-1562.4706049444317	-45384.52890787406	549.4034534454509	0.48353036910288455	1.0945490789100407	0.04620386287983152	0.33171391304765907	0.05164433767169541	0.02270897758713236	0.0352340866174749	9.422730975126234E-5	1.3279895417170864	4.773625513547296E-5	4.249146390227754E-8	2.2378002383740747	-1245.694608487431	124.76741616183976	809.9474827021484	723.9282146640421	1498.0481514739004	399.15798574800846	322.1229316193131	59	10	4	84	9	4
564975000	-46938.403229490345	-45389.51184449994	-1548.8913849904072	-45389.51184449994	565.2964814599114	0.4553136620209127	1.0945490789100407	0.037545629549700435	0.31638889736716946	0.05164433767169541	0.01931088262896004	0.03323315317415899	9.568705680720543E-5	1.3239942279812926	4.6993534212226656E-5	2.2598779364814938E-8	1.821369322927943	-1252.0736684013318	116.92951622312405	656.7426450179503	960.8745913800113	1575.8277841499068	1474.025563732832	401.7859461403033	57	11	2	70	25	5
564980000	-46934.31465911555	-45375.033563221565	-1559.2810958939895	-45375.033563221565	579.2843252526076	0.4553136620209127	1.0945490789100407	0.037545629549700435	0.3554957693207077	0.05336225376335049	0.021487777791926833	0.03323315317415899	9.21399354921104E-5	1.2741624220921577	4.8045990762059306E-5	1.4700090744917137E-8	1.4686654932193481	-1234.9689231183097	103.88092285083818	311.9957213854779	626.4150605574343	1440.7239792508983	1216.3091128621077	463.08749174661784	59	6	5	73	14	13
564985000	-46936.61056299147	-45367.64709204237	-1568.9634709491038	-45367.64709204237	595.1253690264128	0.46107988183640997	1.0945490789100407	0.037545629549700435	0.3554957693207077	0.05336225376335049	0.021487777791926833	0.04203763315700696	9.278879909827943E-5	1.291611692548794	4.827564950730619E-5	2.0052036084722447E-8	1.6283348558429107	-1235.5082403808967	114.85503136979229	731.6255094140125	1029.2978810377565	2289.4487766628054	1414.6936317177294	194.40680212637474	59	32	10	27	36	6
564990000	-46975.77973436186	-45391.862584910516	-1583.9171494513466	-45391.862584910516	652.5138762549439	0.4840951808331756	0.9960010799666116	0.037545629549700435	0.3554957693207077	0.06224708930189515	0.021487777791926833	0.0407384494938722	8.46684068174618E-5	1.3219744316051043	4.4736777142257705E-5	2.0240691274632625E-8	1.6794799387010195	-1234.3351529510933	97.84928188222318	797.2076249079213	2390.8720262412317	2908.6641080134928	1076.6596331603473	323.64189649177695	59	37	1	45	19	9
564995000	-46955.7091739432	-45390.425509837514	-1565.2836641056842	-45390.425509837514	637.0863174262528	0.4840951808331756	0.9960010799666116	0.0429307255157818	0.34737423182455546	0.05400347412785324	0.024180418543581765	0.04484000618919314	8.697172233452645E-5	1.268832753961972	4.564826445397864E-5	2.1774034848100018E-8	1.783302681654751	-1239.5617768570175	132.92401975254668	919.3997604821326	2935.3313172531525	2424.0115769224217	1222.0325040673342	289.2791312536535	61	37	1	39	26	6
565000000	-46961.03484686955	-45388.67056286227	-1572.3642840072778	-45388.67056286227	596.9510085151246	0.47457929673653043	0.9960010799666116	0.038612402527773294	0.3425619693569805	0.05107854623407743	0.024180418543581765	0.0420139043852345	9.49293306481973E-5	1.250761331212812	5.000384785233206E-5	1.3532250810834106E-8	1.3570259212392297	-1234.6002682084895	117.06351131429855	716.2906016200533	3292.939228185957	1325.6781096243853	2003.857288370583	642.8373754038753	57	40	6	18	28	21
565005000	-46924.63438362923	-45385.85168675411	-1538.7826968751203	-45385.85168675411	613.5266702510132	0.43472816042648377	0.8345382143586078	0.03381021655260108	0.3425619693569805	0.05107854623407743	0.024629497042677997	0.04809571367799274	9.803699055528906E-5	1.3429381163219078	4.961564574747441E-5	2.195933734872187E-8	1.756854004355983	-1239.858498584959	108.67406236089384	623.5905782223032	412.69826078913326	1507.1860959623168	742.8705758487794	253.26628744314976	60	20	10	63	12	5
565010000	-46950.01972148787	-45389.870451956536	-1560.1492695313327	-45389.870451956536	600.8514964056164	0.4207450516820548	0.8098414451734757	0.03381021655260108	0.3425619693569805	0.05107854623407743	0.022065130087657956	0.046025855416440865	9.425911348339942E-5	1.3918338231424254	4.675825442865757E-5	2.0257458304625703E-8	1.5819516869167876	-1239.0543618219053	91.00470862144441	286.3383662681315	881.6436231061701	1816.0784751879744	963.6532260410593	388.6158301888933	57	10	17	63	14	9
565015000	-46976.213125037066	-45411.41596112857	-1564.7971639084965	-45411.41596112857	553.7928269716907	0.4207450516820548	0.8635241721776287	0.03381021655260108	0.3425619693569805	0.04944815847781986	0.017990614754922016	0.046025855416440865	9.431639926758351E-5	1.3784798562109688	4.529358900297542E-5	2.1092560318376998E-8	1.662073350585852	-1264.529236084842	119.10241256958578	190.7819477002831	693.0412904730382	1584.566650145215	777.5292017756499	506.8111280448947	55	1	19	65	24	6
565020000	-46983.43401677579	-45416.09064414421	-1567.3433726315786	-45416.09064414421	640.6254402739602	0.40138401393059586	0.6857982663199768	0.03381021655260108	0.3207337739937776	0.047929934776543864	0.018079300909865557	0.046025855416440865	9.92923485315952E-5	1.4336225427526839	4.685625624736892E-5	1.3360660031375299E-7	3.19178095956474	-1244.395668319247	122.29574839494644	323.3739483503661	1047.4091046046597	1903.487384272148	1444.4455308409574	568.486682777518	56	6	15	44	41	8
565025000	-46952.68644577424	-45394.28281911919	-1558.4036266550527	-45394.28281911919	786.6494133369999	0.40849701270564853	0.6777237775563395	0.03635433282925155	0.34380623539763583	0.06461870079969834	0.025783012277577854	0.046025855416440865	9.430648092544728E-5	1.4382679407915806	4.2567565074148044E-5	4.34088182600112E-8	2.19049032701991	-1252.7824004074018	106.43452994696153	98.48908585826139	707.2795020052548	2008.5021325009386	1591.505129829908	346.94685340024694	49	7	22	40	44	8
565030000	-46965.85013881385	-45393.82951448679	-1572.0206243270563	-45393.82951448679	672.5128348580486	0.40849701270564853	0.7690769036679164	0.03825893800450897	0.34380623539763583	0.04333273272530862	0.018587688933511495	0.046025855416440865	9.46991141114823E-5	1.4912167076128378	4.405544731293037E-5	3.8983963597769526E-8	2.0457388658705544	-1265.1883406354532	126.43779556620957	665.9539988405481	1391.3436880426636	2154.8071281257003	1655.0174313271857	434.66201606051834	51	6	19	25	57	12
565035000	-46960.84228026432	-45390.327098457536	-1570.515181806785	-45390.327098457536	591.4527576538285	0.4312197922343358	0.7690769036679164	0.03825893800450897	0.3420529311054263	0.044748990143679765	0.01838040709972538	0.0380582090131488	9.04365714718559E-5	1.332092875159819	4.407333089074424E-5	2.334777768499017E-8	1.8990872867645348	-1279.2730889028246	140.50791205480957	566.9820366465659	1496.168769667462	1280.2284295536067	1282.8928651414813	1125.4687889511058	55	8	34	3	55	15
565040000	-46972.440518239244	-45395.68969390864	-1576.750824330609	-45395.68969390864	600.3414205407432	0.4312197922343358	0.7690769036679164	0.04038053194324078	0.3420529311054263	0.04317933279184594	0.01838040709972538	0.0380582090131488	9.440222902305477E-5	1.3622583311407928	4.6013696073292486E-5	2.010410265931215E-8	1.698730446084696	-1259.768130166568	141.24800368523626	503.7722835197138	670.2617960682948	989.5511827989346	1639.2069450920674	169.26906062545842	52	4	14	17	76	7
565045000	-46945.3302693556	-45387.5279997221	-1557.8022696335054	-45387.5279997221	635.5192464244775	0.4312197922343358	0.7690769036679164	0.04265319154268526	0.3901558901602053	0.06253468625195091	0.023451980657972132	0.0380582090131488	9.410385523265491E-5	1.3153585847516336	4.3842049248972005E-5	1.5790330549212722E-8	1.6075033665218499	-1263.4645905503257	136.80621957932735	614.0877868577123	1706.61009062825	4704.72994537454	2461.69879992917	784.6661815125681	53	37	9	5	30	36
565050000	-46949.99421516418	-45391.20902716004	-1558.7851880041426	-45391.20902716004	755.0620518258472	0.4312197922343358	0.7690769036679164	0.039774906307946334	0.3310057579109582	0.06253468625195091	0.025611953796399523	0.04099190732384343	9.357224242665086E-5	1.3954881884833776	4.339182284609442E-5	1.5948867322280145E-8	1.5628940101205366	-1251.9524418548158	149.95528295839173	491.19045192740253	1058.7481961683832	2759.2109531540623	2576.8329432873365	923.6433118559461	51	14	25	4	44	32
565055000	-46968.20530796781	-45396.90161172349	-1571.303696244315	-45396.90161172349	706.7438124061703	0.4312197922343358	0.8192142650994779	0.034713243444712674	0.3310057579109582	0.04876785515226688	0.019357632722833272	0.04099190732384343	9.35789538306014E-5	1.3641487075386518	4.533893198587626E-5	2.184285423875488E-8	1.6159556558915165	-1245.9939894265444	97.6339737062119	208.87156361484116	415.7537754562339	1420.3693846819226	2375.093500742283	973.9553487109915	49	5	12	24	49	31
565060000	-46958.08125594467	-45394.38599552804	-1563.6952604166322	-45394.38599552804	692.6613193398051	0.4099996961077928	0.8192142650994779	0.04332721590354527	0.3310057579109582	0.04876785515226688	0.016580247382898896	0.04099190732384343	8.978126622971902E-5	1.276686147632776	4.299116176463635E-5	1.690889808992639E-8	1.6034451317995448	-1243.4850763524555	89.41117407571943	642.7138821825108	421.78182404980805	954.7235834206798	2726.625947740201	1239.2314324200004	55	3	8	20	53	31
565065000	-46982.0848943981	-45406.6437230664	-1575.441171331698	-45406.6437230664	661.7511559798385	0.36755640453677774	0.6767930528787915	0.036940909250225196	0.35926091588265	0.05815037883603635	0.01957287683318129	0.04099190732384343	9.527169251679055E-5	1.2829511702547334	4.4777853305402434E-5	2.022515481809803E-8	1.5518766445542973	-1234.0823909139472	106.75275454323032	366.652678851237	878.1589032564862	1056.952669644897	2885.109317043393	1047.9609366390325	56	12	3	26	36	37
565070000	-46943.69091933691	-45394.65006034532	-1549.0408589915896	-45394.65006034532	736.9133551499731	0.36755640453677774	0.6767930528787915	0.036940909250225196	0.35926091588265	0.05815037883603635	0.0215798944730555	0.04099190732384343	9.686344946098389E-5	1.3007417365150373	4.444589489894256E-5	2.086232920652157E-8	1.6997568084072416	-1245.761285039039	69.96885337769382	158.47012309026383	483.46214662570395	1018.7749583973814	2497.6450448402516	1449.2238723722364	50	7	19	23	29	42
565075000	-46955.31938875684	-45397.14553252769	-1558.1738562291498	-45397.14553252769	691.8539628005177	0.36755640453677774	0.6802390274575927	0.036940909250225196	0.35926091588265	0.05815037883603635	0.01769102224097428	0.03709762806068673	9.222102245121631E-5	1.303338767959884	4.3300814916504606E-5	1.9991614765305194E-8	1.6902817803370571	-1238.4521136194553	79.4068628913517	90.45235696986823	429.9257110088648	1034.652438386863	2131.7050281739935	978.1675590742693	44	17	8	19	71	11
565080000	-46953.68290225322	-45399.857086254575	-1553.825815998641	-45399.857086254575	661.779826600452	0.40200814289758907	0.6766043351255792	0.036684104203956965	0.34297732322678676	0.05758064622534861	0.017452795172047217	0.04188552368838033	9.747880151654231E-5	1.3096500273841722	4.404897398240554E-5	5.502791458835477E-8	2.415362146625157	-1225.2711980657998	90.57340855697375	103.7031336383565	512.0634489612711	1763.9662936341263	2276.671241574856	345.0562215738595	52	10	16	34	48	10
565085000	-46971.958947728504	-45392.33404836216	-1579.624899366345	-45392.33404836216	727.9974168882527	0.38697225170307686	0.6766043351255792	0.036684104203956965	0.34117598138016286	0.05299126169773552	0.0165431416056217	0.04188552368838033	9.996980584855486E-5	1.3219164088688145	4.7518101568641526E-5	2.2705911631840935E-8	1.4808694623059835	-1215.9704280985009	71.77787912389086	122.63512888438237	444.8796767603916	1042.0260972563954	1865.4220980759717	322.89329988508183	28	30	10	23	70	9
565090000	-46919.52793076553	-45382.8070412392	-1536.7208895263307	-45382.8070412392	547.1617404966222	0.38697225170307686	0.6438206299795113	0.04077850441581302	0.3279394722214804	0.05617037340804548	0.018180428727066288	0.04188552368838033	1.0214932409103104E-4	1.2902252440492068	4.84580187769049E-5	4.7550293522088685E-8	2.1449966569124137	-1215.5282674051057	93.52389393976341	62.087019905185365	356.3117056641127	711.9446201549828	1454.603274454679	392.99740796169726	30	30	1	18	82	9
565095000	-46916.1819068008	-45394.66213313439	-1521.5197736664072	-45394.66213313439	548.854991699788	0.38697225170307686	0.6573787525385791	0.0303865612496327	0.3457195231133008	0.06468488706681759	0.019180596918576025	0.04188552368838033	1.0239191115924281E-4	1.3434747346370637	4.899961880452302E-5	2.3615784309153726E-8	1.6965873056494083	-1215.9609990762779	69.22714682994257	86.69417049934921	307.91571372101726	836.9854316846744	1993.3453055490918	229.81375545346216	25	34	1	21	80	9
565100000	-46950.71835647695	-45411.70569283866	-1539.0126636382943	-45411.70569283866	556.138579324076	0.38697225170307686	0.7660453358571835	0.03427089464716447	0.33970023606110966	0.06528654970719072	0.020334048905341066	0.04930796104309201	1.0371450161327048E-4	1.183861549922253	4.986021591423517E-5	2.3409256136389404E-8	1.5588568481627727	-1207.055316265256	60.89254719610315	101.09804877405189	85.47711957101683	433.65075867414726	1785.3009402053303	174.6910569202777	3	22	36	17	81	11
565105000	-46925.28079045563	-45404.68463037787	-1520.5961600777562	-45404.68463037787	621.7129252207159	0.3824680661053627	0.6732601777682341	0.03571306677397998	0.3557903748359167	0.06528654970719072	0.020334048905341066	0.041454709902527566	1.0183348610228516E-4	1.25427994262294	4.871884570802319E-5	2.039288946987559E-8	1.5521327406358387	-1200.799146731018	242.58073879413035	68.0488545960979	135.9383133801427	362.5558513700352	1503.8628887040832	376.48366643402426	12	44	6	9	88	11
565110000	-46935.93038953385	-45407.87448713874	-1528.0559023951112	-45407.87448713874	606.325549856545	0.3824680661053627	0.6251185489061888	0.037740498146766985	0.3557903748359167	0.060842083143723545	0.023011383759094152	0.041454709902527566	9.84660149562445E-5	1.2930912649825077	4.606977973486145E-5	3.3583365439071166E-8	1.8982294388683871	-1200.7482001440267	91.76101306840496	65.02046652624763	53.29457250105657	409.0310680058728	1687.2287660214647	407.7849347697697	14	22	25	10	89	10
565115000	-46986.47147145624	-45424.65048980329	-1561.8209816529557	-45424.65048980329	603.0170640630873	0.3744691253642878	0.6251185489061888	0.03749676927578653	0.32306867981362675	0.060842083143723545	0.016795870241415482	0.040241610834337416	1.0149533730899938E-4	1.3314112362647403	4.736308610837579E-5	2.5616803185945682E-8	1.5343298975711332	-1204.4749364930692	70.9628177178933	45.79879880573488	80.90965127947347	319.66485203976265	1364.1525369994679	118.19309188096886	17	10	33	10	90	10
565120000	-46947.64656226106	-45409.63998166587	-1538.0065805951972	-45409.63998166587	614.2434303398304	0.3744691253642878	0.6251185489061888	0.03669692888731845	0.33579378971834645	0.049921709668095525	0.023014698064527966	0.040241610834337416	1.0899059758350061E-4	1.30672662992922	4.79346969675665E-5	2.7116931794760094E-8	1.6290267371461495	-1218.8411501957014	267.1565343968238	79.08446421160993	501.8595232637847	1626.8165175343706	1444.975768042341	206.86838822875208	3	57	9	7	86	8
565125000	-46943.74139632488	-45408.88666600179	-1534.8547303230848	-45408.88666600179	573.5099799260396	0.3498082198582594	0.6251185489061888	0.038009650203052706	0.34617403557540966	0.056937768652124035	0.023014698064527966	0.040241610834337416	1.0342005208838681E-4	1.2368305427589057	4.814077177536208E-5	2.0335977464778976E-8	1.547849078854537	-1227.155396143536	129.1814296681573	87.34394739782209	226.29474053956307	1027.0615342163078	1384.5971387067223	115.25712079823279	13	44	5	11	87	10
565130000	-46919.75656447321	-45406.02167476428	-1513.7348897089307	-45406.02167476428	634.327273191397	0.33672988035535717	0.5667920263470432	0.035409578056692766	0.34617403557540966	0.0574098524858404	0.023014698064527966	0.04150798476019495	1.0443762296386298E-4	1.2923136575411953	4.842959567807276E-5	1.505632951061348E-8	1.4209494317084932	-1219.775785149492	192.76685462925337	66.57091993725079	256.5605941977937	816.1754059182045	1308.8676436017	341.5684203147748	17	40	2	9	92	10
565135000	-46932.57862561368	-45413.68329691862	-1518.895328695053	-45413.68329691862	560.5125355767801	0.33672988035535717	0.5874456630301651	0.035409578056692766	0.34617403557540966	0.0574098524858404	0.023014698064527966	0.04150798476019495	1.1026725394252546E-4	1.2434971413538132	4.949690018564888E-5	4.350423610476E-8	2.1122916628834822	-1222.7035928134098	159.18557485851628	74.18122699193715	306.1761400364708	446.70219208458315	1255.5455148598926	195.59199771985672	11	48	6	1	96	8
565140000	-46944.98500094056	-45417.15489758335	-1527.8301033572166	-45417.15489758335	554.884326412322	0.33672988035535717	0.5874456630301651	0.03368729347856539	0.34617403557540966	0.05684286217182006	0.02250594151916613	0.04163139470429591	1.0931671660423311E-4	1.2820582991524943	5.0076007862271584E-5	2.2572063025487055E-8	1.5590223402437868	-1220.419407946457	101.33381796643573	49.694349021886296	420.7273127245228	844.0492019065346	1574.7827345786957	288.82300978405584	29	28	3	23	79	8
565145000	-46915.530192554965	-45413.188161587845	-1502.3420309671183	-45413.188161587845	563.8599391237328	0.3862992804246763	0.692810125239898	0.03838331312467882	0.34617403557540966	0.05662738069030873	0.023531259436724912	0.04163139470429591	1.0833197245830837E-4	1.313672353471238	5.021829920707014E-5	2.1102424855209924E-8	1.6673213404977045	-1225.259825175742	113.91350473310236	74.7456778428184	396.81466396449105	1283.1662269631809	1256.8858203427462	162.20721487344622	32	28	1	14	88	7
565150000	-46964.8432097726	-45422.2509216917	-1542.5922880808994	-45422.2509216917	539.648965645364	0.3862992804246763	0.7005277965438923	0.03838331312467882	0.3656983308563043	0.06109192411041832	0.024022700533985492	0.04319624107608993	1.072021310340462E-4	1.268087165862497	5.070849676149578E-5	2.7680570557245003E-8	1.7113246833131543	-1228.8683066991584	118.71032392855918	106.05853747388353	740.9247679841311	634.1864245419603	1406.7494682643937	343.00506005001665	30	28	15	2	87	8
565155000	-46941.97866975871	-45409.01812281481	-1532.960546943907	-45409.01812281481	538.0084630697252	0.3862992804246763	0.6714016633974386	0.03838331312467882	0.3656983308563043	0.06944332239754708	0.024022700533985492	0.04421247198555043	1.0164470473920581E-4	1.2758273639111857	4.995454936390542E-5	2.5072380895258414E-8	1.6881328183378033	-1225.7354435496552	138.53883477041663	105.48824088182086	320.66697639374337	646.5522922737271	1667.6204840898038	246.7514307656381	9	46	8	13	84	10
565160000	-46951.30876998941	-45415.57563557272	-1535.7331344166914	-45415.57563557272	538.0834600911824	0.37912552912667424	0.6744161944459651	0.042357400996041634	0.36724935878683024	0.05690233225100397	0.021249132024916587	0.038937714994964935	9.881864458064578E-5	1.3176902630292073	4.7698445509831815E-5	2.1466661551458578E-8	1.6481059952623442	-1228.5676060064363	98.35018185261782	70.7953980381238	106.9369432918384	502.457234628247	1849.5552002627785	1075.8146367741663	21	32	3	27	64	23
565165000	-46971.64591324359	-45403.31696387484	-1568.3289493687562	-45403.31696387484	573.0687719271896	0.38528372892580787	0.6744161944459651	0.042357400996041634	0.36724935878683024	0.059375259768913474	0.021249132024916587	0.04516138842083769	9.750977677776974E-5	1.2334891730376367	4.8749410480996745E-5	2.6905486579223494E-8	1.7059600813916025	-1236.8478741938532	112.27995763347786	86.59443537593167	275.88610636027096	1086.9219213965875	1763.0930875736235	201.99334300794044	18	36	7	20	80	9
565170000	-46967.11062699364	-45408.82054744855	-1558.290079545092	-45408.82054744855	521.4027486355382	0.38528372892580787	0.6744161944459651	0.042357400996041634	0.3654433673240157	0.059375259768913474	0.018905803536340644	0.04643758311855965	9.31090968763234E-5	1.2381931486868216	5.153689156040102E-5	2.3179270649454018E-8	1.648862683931612	-1215.9769504078436	75.11387067239393	103.84102964900434	422.28519952346477	597.6656358554294	1526.5959441647706	339.9458244172902	5	52	3	23	75	12
565175000	-46997.08958781514	-45415.46229573465	-1581.627292080494	-45415.46229573465	575.7341950028018	0.3836757430372073	0.6744161944459651	0.042357400996041634	0.3681988683857178	0.05989852172453171	0.018905803536340644	0.05032756075464906	9.539307487259937E-5	1.2003620060282973	5.114103344386585E-5	3.5001049229290385E-8	1.8323230842349152	-1212.4083646187119	28.26565229783486	98.08992992056336	525.6625823973346	702.3874086162604	2020.1496073879475	247.71298825280138	7	51	16	12	71	13
565180000	-46939.504986630665	-45394.83635822266	-1544.6686284080072	-45394.83635822266	673.214354655358	0.3943394413730736	0.7084146718584532	0.04185767743625347	0.3681988683857178	0.05089903992401532	0.018905803536340644	0.04549895176216489	9.246415742551528E-5	1.2004606333849852	4.827064101632615E-5	2.2162450988650875E-8	1.705243853273554	-1221.1824594743011	70.51523645964674	85.14383407927107	148.99985584492728	662.4130819812093	1789.0528567321105	360.57494210741044	5	50	3	22	77	13
565185000	-46981.182058132275	-45408.486805377936	-1572.6952527543392	-45408.486805377936	666.1503102598573	0.40243625907244635	0.7356699399264734	0.036383449676033325	0.36557076603206434	0.06049482022839922	0.02425248448106932	0.04446086359617763	9.825968362883674E-5	1.1805513849749056	5.0079052469405996E-5	3.250239847179527E-8	1.7687656104813336	-1220.5726239435598	125.40361979711194	78.43530749130029	383.62687409637886	684.9580079154911	1640.7012785390618	341.6343279628568	7	49	5	19	76	14
565190000	-46952.722642627676	-45406.13047128437	-1546.5921713433072	-45406.13047128437	652.7748695910581	0.40859602965798514	0.816054305971069	0.036383449676033325	0.37170956303054686	0.053649760776331275	0.023097931509003983	0.03602893217490421	1.0324262255245292E-4	1.1719244643928963	5.313846019250621E-5	5.8644237312012E-8	2.2028712385433025	-1210.6143877032794	93.09602731093605	62.21859432632464	309.7880454515874	752.9127068509044	1528.8730284035673	129.0845946238381	35	22	3	3	95	12
565195000	-46945.53772736643	-45402.73949471175	-1542.7982326546794	-45402.73949471175	694.8120046537674	0.41711793410557974	0.816054305971069	0.03505310342699043	0.3575784171843629	0.05728519790959924	0.020276234726391052	0.05128498136119081	9.850216923208794E-5	1.1489006619923696	5.121162178539679E-5	3.410401734930117E-8	1.9150330492866492	-1210.610350944377	98.44981998196329	202.2106149329108	656.4643523354476	762.2001758375229	1531.445178634755	555.840672381241	57	1	10	15	77	10
565200000	-46953.361665920835	-45421.42006027272	-1531.9416056481111	-45421.42006027272	605.8330172093935	0.4532215019628562	0.816054305971069	0.03249353922563197	0.3575784171843629	0.05728519790959924	0.019646720731060427	0.04300173686099577	9.905260081182795E-5	1.2000752993235257	5.362827379368052E-5	1.8811217469329784E-8	1.4789380340671072	-1198.016744590612	88.48828634276751	51.48928550678693	264.46217613494844	910.3651289259973	1380.4523456162037	149.33811813982564	52	4	12	19	74	9
565205000	-46963.050331505554	-45412.70377287996	-1550.3465586255893	-45412.70377287996	594.2154492226005	0.4532215019628562	0.8304993407394894	0.034315813485869824	0.3575784171843629	0.06144104885844496	0.019646720731060427	0.04533506874048922	9.517016014308046E-5	1.19644422726737	5.2089884308320833E-5	2.3115208614742757E-8	1.561821172406113	-1195.1687821307746	80.80607067800526	152.0986430448928	507.3849438055968	1039.4789259645772	1598.5888536043321	197.52613323993404	59	2	6	8	82	13
565210000	-46963.845840695016	-45419.30792958845	-1544.53791110656	-45419.30792958845	555.1893090293878	0.41928000091802814	0.8169139924619131	0.042425863241088976	0.3575784171843629	0.06144104885844496	0.019646720731060427	0.04533506874048922	9.836577664489223E-5	1.2477335910301746	5.3435891891688785E-5	2.8545101020653817E-8	1.6849924229189477	-1198.0699114718182	76.0206926894035	201.78180445442067	594.8698745434145	1151.528051655662	1623.7643620539093	458.3851476899451	56	13	1	37	48	15
565215000	-46972.886681885546	-45413.81586880958	-1559.0708130759695	-45413.81586880958	552.4990358093703	0.4306714666450675	0.8169139924619131	0.042425863241088976	0.36775268592970506	0.05258283758056218	0.019646720731060427	0.04352533789284156	9.759668601231376E-5	1.2932301887608666	5.20261621559686E-5	2.4909344521670505E-8	1.584338832922353	-1200.394570824142	82.19256536051174	209.54866538988895	1234.1108398542035	1339.237017002732	1861.0475669542404	160.03325619466025	48	23	15	36	33	15
565220000	-46955.66841511539	-45422.21982628972	-1533.4485888256706	-45422.21982628972	589.6336392239629	0.4306714666450675	0.8081585416125793	0.03210950445656214	0.36775268592970506	0.060443983115182384	0.025176327002894534	0.03655590638257682	9.692751460814244E-5	1.3651720649183505	4.953742448338779E-5	2.161412146863642E-8	1.6672403639917848	-1212.3363582831198	90.38939472678078	322.5707936374908	919.0390004422857	1405.6088264587313	1537.981965469686	240.428600003516	58	8	4	49	37	14
565225000	-46929.53381325936	-45403.30827092747	-1526.2255423318902	-45403.30827092747	572.2218853946271	0.4317669718705682	0.8081585416125793	0.03210950445656214	0.36775268592970506	0.061035066104967714	0.024479394661637042	0.047853121715780336	1.0218050705589967E-4	1.2866762872453859	5.090748003227316E-5	1.7774420987423906E-8	1.530444005856478	-1223.6445076985822	117.70479091689695	403.9566818930681	836.4969681274395	1912.9128011254043	1673.925176968233	408.212346497252	59	2	18	46	30	15
565230000	-46956.13469422083	-45424.94799435827	-1531.1866998625592	-45424.94799435827	621.9345826398624	0.4317669718705682	0.8081585416125793	0.036211078966368056	0.3610646311811072	0.061035066104967714	0.019698879714755858	0.047853121715780336	9.659888870936275E-5	1.314687871929778	4.7263012668459744E-5	1.6344968576666825E-8	1.54007727941109	-1227.2971511247674	101.3817408389612	621.3663503536749	952.2701020842787	1681.8369662998623	2784.1070667637186	232.5704065667843	57	17	3	52	26	15
565235000	-46958.83789927112	-45412.689108666775	-1546.1487906043462	-45412.689108666775	615.2899074505317	0.48116755934448074	0.9506779632461645	0.037987507763581625	0.3610646311811072	0.061035066104967714	0.02387074388986437	0.047853121715780336	9.872550744052126E-5	1.245694651822899	4.869104684943284E-5	1.4411926275512908E-8	1.4661791573600884	-1251.3718026047259	135.74817211191638	587.5166954527789	676.8436537159611	1827.0347095111401	1713.234064637341	305.68271480442246	56	3	19	74	11	7
565240000	-46961.04790042455	-45412.853126737056	-1548.1947736874963	-45412.853126737056	647.5957310953377	0.4767180517136501	0.9481650864072187	0.037987507763581625	0.3638472217555098	0.04853719262422429	0.015838231352050272	0.047853121715780336	9.212593091415596E-5	1.319247162922982	4.672225721225398E-5	1.922259296519973E-8	1.638839342535128	-1239.8573816594114	81.04289204107718	282.39084968624474	978.2644908245009	1845.7555285851597	1130.2545011886057	534.0063757649322	56	1	20	52	27	14
565245000	-46937.76295159082	-45395.45607658085	-1542.3068750099665	-45395.45607658085	611.6106537756536	0.4767180517136501	0.9481650864072187	0.03894704834017786	0.33941926421766644	0.056880442183872754	0.016529456891321303	0.0425926730900091	9.526960441738031E-5	1.1787572896175083	4.708326934750232E-5	2.8062546435666326E-8	2.02365721782178	-1248.9233419805157	89.57968693623684	342.30825505865056	888.7180857123202	1879.7843857114024	1730.7073245369209	833.0641026162776	56	10	9	45	36	14
565250000	-46957.83547108025	-45411.852278773855	-1545.9831923063994	-45411.852278773855	610.3196529505954	0.4767180517136501	0.9481650864072187	0.03639316582827953	0.33224421222803296	0.05760186766929038	0.026283949957067967	0.0425926730900091	9.846099128067727E-5	1.1973274420300402	4.9960658250679295E-5	2.51092145000827E-8	1.7472286954727214	-1222.2463705270902	80.3488303718218	621.939493745476	1566.9010801023662	2566.4765850467716	1577.824129802145	207.0551365014083	55	23	34	15	29	14
565255000	-46947.46281788742	-45391.10141587169	-1556.3614020157231	-45391.10141587169	736.6316368842415	0.4545961068870627	0.9481650864072187	0.03524312254350472	0.3557474854321551	0.05099604057237972	0.021401706313622114	0.04489392076025221	9.474937057880561E-5	1.2941577403674505	4.7062962411077526E-5	2.4130422672094284E-8	1.7369851294545338	-1231.8848445908236	81.21828442727956	536.9263889788645	1496.20627691613	2819.4947306945496	1434.1281961539507	296.61804027449097	56	21	12	39	33	9
565260000	-46941.00329358109	-45381.05515719604	-1559.9481363850489	-45381.05515719604	669.4145821274765	0.4612400014946057	0.9369779657279749	0.03524312254350472	0.34583900606026385	0.05099604057237972	0.021401706313622114	0.039610247852033056	9.696680827876245E-5	1.2402915766179272	4.7597246022165E-5	1.8916995277299236E-8	1.5784363149308023	-1242.3973190887446	75.0468184893866	589.4424723674052	1269.9816541451635	2255.55450913726	712.56708265038	1209.5046590536094	55	20	21	46	7	21
565265000	-46937.12680274943	-45381.60765025664	-1555.519152492786	-45381.60765025664	655.8993104019943	0.4315855371458189	0.8814751698107857	0.03598570559202219	0.36779110128864656	0.05148216098944092	0.02141917502344741	0.039610247852033056	9.782306283812926E-5	1.2242854186033496	4.728750724563589E-5	3.514488704756772E-8	1.9557483335819952	-1228.157238719131	82.96402420326277	446.5656272124689	1447.8232890428442	1959.693389881491	909.4934505413864	389.14814456268044	57	8	23	55	13	14
565270000	-46921.9255984356	-45388.951770233616	-1532.9738282019819	-45388.951770233616	658.50359311498	0.45042709692787186	0.8814751698107857	0.03598570559202219	0.3175330059249095	0.05361383869020498	0.019760430414187586	0.039610247852033056	1.039286574257807E-4	1.355113238299597	4.9079773511263744E-5	2.8162046049256805E-8	1.761697250029546	-1212.7282669007416	77.19817454248337	726.4502731841087	1744.7705139838517	2153.1615018324183	829.9917603837844	561.0950784734711	59	20	35	27	12	17
565275000	-46912.69759903974	-45382.66601555651	-1530.0315834832306	-45382.66601555651	677.8664561719025	0.45042709692787186	0.8814751698107857	0.03168918626854507	0.36344964203708197	0.05361383869020498	0.019760430414187586	0.042987377335227006	1.0333766651138606E-4	1.3965638386971537	4.531085074761377E-5	2.8868428489417458E-8	1.8061814997350705	-1230.9849012097757	93.00816177185666	310.86981832656693	1079.3825813479546	3014.4129899397853	591.7394516650062	480.36063247849967	52	20	32	34	14	18
565280000	-46950.676598272876	-45388.00009585958	-1562.6765024132953	-45388.00009585958	654.6338219574479	0.44942352106237815	0.8348680444691812	0.03168918626854507	0.35426144984392577	0.05361383869020498	0.019760430414187586	0.042987377335227006	1.0427631520340399E-4	1.360024056128833	4.773597947982847E-5	4.453374403134946E-8	1.9479085482910752	-1226.248470171223	76.2447198139636	426.91004536939266	919.62220920828	3228.8275512931655	1006.7809902562894	349.64373982700306	55	7	42	36	21	9
565285000	-46952.16868589215	-45389.56945099341	-1562.5992348987443	-45389.56945099341	556.9075453879799	0.44942352106237815	0.8348680444691812	0.03592173242200648	0.34651239507324033	0.05361383869020498	0.02443532922060835	0.042987377335227006	1.0401519626396828E-4	1.413157152403523	4.8571224135569174E-5	2.6545240186815655E-8	1.6341800096559727	-1227.9546254100403	93.4892882029422	290.72379090696825	1078.3103245386935	3165.302896860617	1059.0364749433465	89.95282717910429	50	18	42	25	24	11
565290000	-46922.606681595156	-45374.07045313619	-1548.5362284589617	-45374.07045313619	623.6491514532262	0.44942352106237815	0.9026383850976305	0.04172426592382213	0.34651239507324033	0.05404441111499922	0.02076324777880743	0.031585050127163256	1.0230416229221153E-4	1.2731047707493945	4.793949766234274E-5	2.1487373740430607E-8	1.5543552474761833	-1228.8203494837321	106.53763358795855	392.5687625949723	1291.7244352629518	1965.8371964175578	1542.936781353784	237.77569370165844	54	16	37	38	14	11
565295000	-46940.59846909814	-45386.28573676926	-1554.3127323288775	-45386.28573676926	767.6748672562103	0.45305922924200687	0.9026383850976305	0.03919802187264546	0.34651239507324033	0.05404441111499922	0.02076324777880743	0.03433827922557489	1.0172743303837892E-4	1.3593604831863377	4.641472956859749E-5	4.9130116939074037E-8	2.124775768116001	-1227.1262823210081	100.84082231565934	529.1183684354462	2035.0180181588605	1998.210086143483	657.8068491496803	535.0049734334806	60	15	19	53	2	21
565300000	-46957.27810826454	-45390.15594011246	-1567.1221681520758	-45390.15594011246	757.6862164297135	0.4519196947562711	0.9026383850976305	0.03919802187264546	0.34651239507324033	0.05404441111499922	0.02076324777880743	0.05260217790863874	9.88072083871158E-5	1.3836036738787933	4.362501314877466E-5	3.699098831189777E-8	1.8807043844940832	-1231.0171573277692	91.71502114253452	397.8078845652747	1036.5079754785042	2755.1530784611314	681.291373255113	387.3412019175295	58	18	24	42	8	20
565305000	-46959.76484559939	-45395.273445372404	-1564.4914002269904	-45395.273445372404	758.037532986034	0.4519196947562711	0.9026383850976305	0.031876413018854396	0.3551885662720237	0.05404441111499922	0.024296287434060992	0.03667406756482763	1.0473762507078441E-4	1.34261783315569	4.801786513450329E-5	2.4048463668313654E-8	1.572791653967137	-1228.7035408614393	106.00525109751126	681.711394541411	1843.8678314170909	5182.594340636518	1776.1911729275473	243.94594073099245	62	16	33	22	21	16
565310000	-46970.15199472329	-45397.72610881362	-1572.425885909668	-45397.72610881362	744.4448283657748	0.45407194085588554	0.9026383850976305	0.044912898678598025	0.3551885662720237	0.05404441111499922	0.015301646732802555	0.03667406756482763	9.723327069867876E-5	1.3668067631254055	4.588181660631441E-5	2.8924303758706266E-8	1.8457796531955901	-1242.4196040452541	161.14985820259577	265.0365680690929	983.2349028077542	2691.9867026892493	1358.1037054506096	444.83433918528704	58	4	44	33	10	21
565315000	-46956.887302361174	-45392.603764986685	-1564.283537374492	-45392.603764986685	732.5307594806862	0.4436620231946983	0.9026383850976305	0.045775520345895	0.3551885662720237	0.05388489240094781	0.02138348563409036	0.038564895858511646	1.0016058798397098E-4	1.4205049666873057	4.600213048809661E-5	3.532113584018979E-8	1.9507755818952666	-1235.6072006611794	110.25177610478353	495.4028524685075	1191.9540054616125	3379.2167055857576	1146.7037836459324	252.61980460739392	57	8	27	48	17	13
565320000	-46967.766197765945	-45390.9914389563	-1576.7747588096483	-45390.9914389563	671.6429491301329	0.45610544977397055	0.9314907701103217	0.045775520345895	0.3805268939282067	0.05388489240094781	0.02138348563409036	0.05042032691250289	9.671668846248673E-5	1.3646100660652207	4.574363311935489E-5	4.8474652607546317E-8	2.2340903194854875	-1240.5501723864832	111.5034678665018	478.2864874759973	871.7127409721669	3974.1460095510465	1530.3775174273624	236.19444042476434	54	10	43	33	19	11
565325000	-46939.259018573146	-45391.162826844025	-1548.0961917291231	-45391.162826844025	721.4352581428229	0.45610544977397055	0.8265129354058031	0.03533235028745813	0.3610996954354736	0.05388489240094781	0.02138348563409036	0.04667879784202384	9.720112441014503E-5	1.3605098235417008	4.487901038652515E-5	3.748647115592241E-8	2.1804626908224387	-1238.768516297036	97.68627506815643	363.2865466653589	1375.7073987854617	3487.6631251944227	2118.990184260061	720.3561768436433	55	8	46	22	17	22
565330000	-46963.211481147206	-45386.18369695086	-1577.0277841963486	-45386.18369695086	756.1934331326097	0.45610544977397055	1.0022232276920298	0.03533235028745813	0.3610996954354736	0.053779109967247524	0.023820696690189075	0.038388277247292234	9.557419879631915E-5	1.3428871211285804	4.544998618323096E-5	3.528204271590655E-8	1.8855278718806825	-1232.4741512343805	97.51036613356601	290.3664316421177	964.8599178481738	2558.223159764918	3267.0507679986417	556.0010083916926	55	4	39	32	8	32
565335000	-46975.6505171239	-45384.969276396274	-1590.6812407276266	-45384.969276396274	610.3081383503791	0.41782988338225535	0.8222126751550256	0.0396354795596249	0.32768628157995977	0.05436133357691035	0.023107504120624782	0.038388277247292234	9.588040303207917E-5	1.3710635754846898	4.778216590823157E-5	5.5874157273809047E-8	2.194198646102077	-1237.7775923881015	96.98975324595833	197.39874606941598	892.2925402506655	2937.7501785247964	1681.638871581919	582.8428703638563	53	7	41	32	11	26
565340000	-46970.38279013887	-45400.96259836339	-1569.4201917754867	-45400.96259836339	630.8912572694171	0.41782988338225535	0.8222126751550256	0.03976580912552878	0.32768628157995977	0.05855006181044254	0.021825064818977127	0.038388277247292234	9.920540411083827E-5	1.3391879681461365	4.758119314640698E-5	3.245216393177655E-8	1.7769799674708384	-1232.1015250170176	102.84939859255333	363.47365670906106	1228.5217498505303	2572.1480843606205	895.0888269599541	296.5756279697315	54	11	35	37	25	8
565345000	-46968.760357720734	-45409.142962871476	-1559.6173948492594	-45409.142962871476	654.9305709936875	0.41782988338225535	0.8222126751550256	0.045782945109259315	0.3414131892483636	0.05855006181044254	0.02038384131351019	0.03545326427777902	1.029714571985464E-4	1.3259786114445495	4.7748794581669664E-5	4.2472612627208735E-8	1.9697068185517297	-1237.526004048065	75.97513919799655	406.5554628151469	1060.490486081428	2310.6502709022448	974.9719056022421	435.02225915721255	56	1	50	41	3	19
565350000	-46953.94999059678	-45389.26639020197	-1564.683600394809	-45389.26639020197	661.3184839806178	0.42765066097214993	0.8669544718123635	0.045782945109259315	0.35213678925651926	0.05927280817381793	0.02038384131351019	0.052223884151414296	1.0105226068464047E-4	1.3084478181469523	5.000169785732813E-5	2.8614252221547706E-8	1.6417970427786446	-1215.444311978177	84.60874334197213	180.7314623964332	919.8115862988292	1948.5120455775036	265.56627367562044	287.53015876691165	55	3	47	43	21	1
565355000	-46965.0281506359	-45402.319953858525	-1562.7081967773777	-45402.319953858525	618.9958592640018	0.45559985107827045	0.9562923362385541	0.045782945109259315	0.37668362346583634	0.05927280817381793	0.023458229308066153	0.05423279849206115	1.0736460472566394E-4	1.2731197036021136	5.377980386105512E-5	3.0789102603718714E-8	1.7283108778822862	-1221.3245678875376	93.16920428414328	996.0400740730323	1100.137860854676	2503.707033721901	1445.5999558930878	329.98506478427396	55	7	48	26	16	18
565360000	-46958.56334105833	-45398.36411285179	-1560.1992282065398	-45398.36411285179	569.4225532378143	0.45559985107827045	0.9562923362385541	0.03289207501023124	0.35802350696492025	0.04410037762036909	0.023458229308066153	0.04144417720004619	1.1392596511714503E-4	1.3434728792731436	5.690811823770566E-5	5.4743649401227736E-8	2.0117237248312696	-1220.3190461377872	90.67172535606143	356.38776642838843	930.6118999581287	1655.6502301615262	592.8572967966179	332.3085712172632	54	5	44	40	18	9
565365000	-46953.012234038644	-45392.18752420747	-1560.8247098311756	-45392.18752420747	533.5455301456284	0.45559985107827045	1.0023918506254788	0.037946889428440274	0.34548133093102457	0.04911220660947116	0.023458229308066153	0.04144417720004619	1.0928037169926166E-4	1.2899377780943062	5.669627677782417E-5	5.8068524594093076E-8	2.1233439019804643	-1219.82248390331	132.9886666286122	472.0750057002514	1376.1562916431496	2004.5725639735062	468.6229763283679	315.93304086272394	55	14	50	30	16	5
565370000	-46952.16028899051	-45396.02214635705	-1556.1381426334653	-45396.02214635705	468.8330336643881	0.4710726284587165	1.0023918506254788	0.037946889428440274	0.34548133093102457	0.05381751818020318	0.023458229308066153	0.04693624525596054	1.0625055024520345E-4	1.3152332005636895	5.744089114269728E-5	4.758207935456517E-8	1.8701200636061186	-1193.5889369271308	80.46101169847161	406.2147715351979	1113.5930855866297	1855.21232817196	736.461761647465	274.3718310954895	58	19	17	54	10	12
565375000	-46954.9475897363	-45391.615985813965	-1563.3316039223378	-45391.615985813965	503.2689510586404	0.4796064085390261	1.0326330011480969	0.03783428200622512	0.3390785814407078	0.054307921236241556	0.01739954312087301	0.03894340075423264	1.124504957095263E-4	1.3684001890411888	6.02513982750653E-5	5.097595809978764E-8	1.8582625516054838	-1202.4747944928247	72.32296977728606	268.2663294570089	1023.6212095547515	1606.0599525586326	439.2693349122321	163.34352358961615	54	11	27	56	21	1
565380000	-46914.4583257619	-45394.50554738802	-1519.9527783738847	-45394.50554738802	504.83675404986013	0.4620281808790177	1.0231044925948363	0.03783428200622512	0.37169453812539643	0.05469347616926436	0.01739954312087301	0.03894340075423264	1.230586835712405E-4	1.3374608468408609	6.338534062177471E-5	6.210743285007456E-8	2.0324005222736603	-1188.9165286237528	80.08926077299392	370.31520792679004	797.0331595155808	1673.5795971090993	865.5617346742961	176.71104559463535	53	3	38	56	6	14
565385000	-46887.56679036701	-45369.9730020332	-1517.5937883338097	-45369.9730020332	486.2315598324881	0.4620281808790177	1.0231044925948363	0.042075697711905065	0.3616984365139535	0.04885548134434344	0.021249125468251914	0.03976338332007681	1.1487028931629743E-4	1.2809651812718643	6.064875065594108E-5	4.3725307690441395E-8	1.9697137022324418	-1204.221736239964	82.7958628851429	451.358096640689	767.3863579226439	1340.6579820722054	540.1177723012975	365.37624269616236	56	2	31	60	3	18
565390000	-46921.87751073023	-45406.60855280912	-1515.2689579211071	-45406.60855280912	508.64508044561256	0.46572712029994895	1.0231044925948363	0.042075697711905065	0.327418292001492	0.04885548134434344	0.021249125468251914	0.03976338332007681	1.106096180975475E-4	1.2681198899580797	6.379142289214087E-5	3.42417706261575E-8	1.7395109003659484	-1192.5910813914606	80.82553802820058	234.4488254384056	899.4028787908217	1134.799437802789	201.01280790812345	290.52139927553316	59	1	28	67	8	7
565395000	-46947.553096684176	-45410.507157574146	-1537.0459391100298	-45410.507157574146	552.2059239179841	0.46572712029994895	1.0231044925948363	0.042075697711905065	0.312733120510547	0.04907873034552577	0.021249125468251914	0.0414791876849459	1.0533537639205216E-4	1.2461180651810992	6.163157302139264E-5	3.517353949274256E-8	1.7104084831285506	-1181.4384366810286	82.5241416580934	228.60237991117444	783.9929945032642	1353.3298612433432	149.092157976203	355.2312055094558	59	1	27	64	5	14
565400000	-46954.753802363164	-45412.99644187206	-1541.757360491099	-45412.99644187206	504.48216415312726	0.47761252293166007	1.009516516679867	0.04093322549908914	0.3225105881944337	0.05188140254444088	0.021249125468251914	0.0414791876849459	1.103965702358165E-4	1.2276837631857187	6.471658670045559E-5	5.178833493747879E-8	1.942107547814709	-1188.887812539539	70.69822948281427	163.15518790790054	639.5269270814525	1583.01046685958	653.5689111328015	321.65742578836785	49	11	34	58	3	15
565405000	-46965.45536095544	-45409.016090408586	-1556.439270546854	-45409.016090408586	473.021814204611	0.47761252293166007	1.0548418872753043	0.04164558965452798	0.34343439415091	0.05188140254444088	0.021249125468251914	0.03816487665767222	1.044502767415643E-4	1.199937415843754	6.463912346368237E-5	5.159982626449734E-8	1.9858395728043494	-1191.5460732793072	93.9049341002868	190.05057568486464	589.7735136839611	1463.6311431674992	1976.0442952225358	739.0587677356028	57	3	17	54	7	32
565410000	-46976.7758972391	-45419.773391942974	-1557.002505296127	-45419.773391942974	528.2293908258761	0.47761252293166007	1.0837973209490224	0.04164558965452798	0.34343439415091	0.05188140254444088	0.021249125468251914	0.03816487665767222	1.0292994752877464E-4	1.1516023740821302	6.598142625804407E-5	5.009501556013447E-8	2.00582667947268	-1180.3609119224056	104.60841661448893	759.2557168952287	1599.56960139645	1225.5165402774778	1698.5299403566635	336.25477323913026	59	22	6	24	25	34
565415000	-46984.14437625187	-45411.21118645692	-1572.9331897949455	-45411.21118645692	535.3973668660057	0.47069856646187114	0.9075735678859348	0.04220020753971065	0.34343439415091	0.05298084287725018	0.021249125468251914	0.04387740248218732	1.063424003632152E-4	1.2114102980604189	6.9579849463927E-5	4.8107803044837315E-8	1.8117690600993688	-1182.5868240685247	116.81971202360164	411.9033171520093	1107.8243131179186	1439.6126315263532	971.978608538176	424.6666546171051	58	6	43	28	3	32
565420000	-46986.82603497416	-45413.697196567984	-1573.1288384061759	-45413.697196567984	604.6043293591326	0.46770854259782735	0.8955375737798734	0.04220020753971065	0.34343439415091	0.05298084287725018	0.021249125468251914	0.04387740248218732	1.0799759443636008E-4	1.2272517797388849	7.405057527138231E-5	9.314917801981602E-8	2.4051450852311707	-1183.328408984477	112.32655273230337	584.8419803379848	2432.5469545648693	1218.540440774043	467.7137627527568	205.31159524950783	60	11	17	50	16	16
565425000	-46982.56733126748	-45428.5686842037	-1553.9986470637712	-45428.5686842037	581.0161046524622	0.46770854259782735	0.9588906504047543	0.041616168271264756	0.34343439415091	0.0543731329859009	0.020268869634310054	0.03856484397017377	1.0889284041267703E-4	1.2213890144383153	7.679470843959209E-5	5.754058219085845E-8	1.8741667773883577	-1168.2600867682806	78.12066917814184	149.2097145032522	351.7293304552028	994.0850877799385	903.9958263417134	183.0131839053188	55	3	4	60	27	21
565430000	-47006.696974823135	-45436.82529973848	-1569.8716750846563	-45436.82529973848	563.3765406808341	0.46770854259782735	0.8735350428940363	0.041616168271264756	0.35327784053450667	0.05157717731163648	0.020268869634310054	0.03856484397017377	1.0665294524435654E-4	1.1713461388952193	7.619575778725975E-5	7.433805721628582E-8	2.115876104944103	-1170.4726178048847	98.0866558528505	96.30200536038511	263.956177857999	1115.99667979703	310.5511542470776	179.84367677950263	53	5	11	73	20	8
565435000	-46987.840972207145	-45418.35326238291	-1569.487709824237	-45418.35326238291	548.8948026106235	0.44831440994071475	0.8790825234151015	0.03950812019446679	0.34334590216006206	0.05345078078767183	0.02101997051675299	0.04262969335424496	1.0549407674968601E-4	1.2228939930876552	7.638750880298252E-5	7.857509164100497E-8	2.1628977443423985	-1176.0535784442707	129.36106963591902	113.26199876103394	247.63612772317788	1221.5726541358226	840.17569728764	410.2512567947181	42	17	10	65	15	21
565440000	-46971.261108195235	-45404.986314993104	-1566.2747932021323	-45404.986314993104	601.0601484405229	0.44831440994071475	0.8790825234151015	0.03950812019446679	0.34334590216006206	0.05345078078767183	0.01792549210776152	0.033401771610220565	1.086991456838216E-4	1.284064102116175	7.326308926518207E-5	5.442192864151394E-8	1.8317564661361785	-1178.503856981008	141.81435346411686	118.04114012309608	227.7955370733531	1076.721298410618	823.2056715605901	220.2550808566623	30	27	12	56	22	23
565445000	-46984.298223710786	-45398.314532816126	-1585.9836908946593	-45398.314532816126	645.1872543532102	0.45178099658082493	0.9419205385702083	0.041910488188231246	0.3689857227229313	0.05646435600787945	0.025214463945535726	0.036630972206127786	1.1143195119340099E-4	1.2175989491333767	7.073664618276841E-5	7.191797251334618E-8	2.106679147164615	-1201.9919009459097	158.1420396471689	131.6255437115023	256.8631748867489	1304.9918061864312	1051.7780044621632	355.22059447627123	56	8	5	48	29	24
565450000	-46964.59909545682	-45403.90979827721	-1560.6892971796128	-45403.90979827721	657.7937413813852	0.45178099658082493	0.9419205385702083	0.04158988623853455	0.3689857227229313	0.05372176137706978	0.028868782338112707	0.04175045214525561	1.0698085174963347E-4	1.2587273510755908	6.622212508721668E-5	3.1465897816628636E-8	1.6349603229342895	-1201.0318857480881	104.50497153862295	181.51494901137553	478.2528723514033	1137.5490139607496	528.5115706883099	518.2246016168509	34	34	5	66	11	20
565455000	-46946.15519634306	-45394.311578044784	-1551.843618298278	-45394.311578044784	693.5149694693538	0.45178099658082493	0.9419205385702083	0.04158988623853455	0.3689857227229313	0.05372176137706978	0.028868782338112707	0.04175045214525561	1.1336854892704809E-4	1.2712075793262863	6.997486404713232E-5	4.4711724125376634E-8	1.728913270705638	-1183.3563478325382	81.48150081992601	73.15373838675825	227.4114912351292	1093.4194942232427	1341.5349245995328	628.7321891277991	24	29	14	67	3	33
565460000	-46944.432031810815	-45411.34095642946	-1533.0910753813503	-45411.34095642946	612.4264615849646	0.4770464441069449	1.0244919412960474	0.04158988623853455	0.3689857227229313	0.05924970843003115	0.019687027589487278	0.04175045214525561	1.1188046790768626E-4	1.2862816327060207	6.897296328025792E-5	6.069054384270856E-8	2.0042399829842727	-1174.4363944546851	128.56550461147594	84.02079988041845	458.4768951332757	1349.4672370086112	757.3074218488812	409.9913246589953	5	51	17	63	22	12
565465000	-46940.865716440356	-45404.763719342285	-1536.1019970980685	-45404.763719342285	623.7545715003369	0.46873203742625086	1.0244919412960474	0.03443473068063048	0.3689857227229313	0.05304336631984305	0.02388404230939877	0.043909635194167816	1.148790389967752E-4	1.253488942385901	6.939339790445926E-5	2.242390467228394E-8	1.3615843649055919	-1184.1772443105624	76.97627418891727	107.84330309169329	272.36356465818625	1063.174346659527	413.19160324809405	414.9424611638725	19	37	20	69	4	21
565470000	-46951.471833729534	-45409.41522328413	-1542.056610445406	-45409.41522328413	651.0197773481966	0.46873203742625086	1.0244919412960474	0.03443473068063048	0.37107513118452773	0.05304336631984305	0.019148444021649554	0.043909635194167816	1.1042023855028421E-4	1.2384680490736264	6.816883766044864E-5	3.2348446329643825E-8	1.567288527173869	-1177.7140408370728	203.26895005608486	87.8870119972545	522.2615182786759	1368.0722842672847	394.67260821902937	233.19406554589509	13	46	18	63	23	7
565475000	-46931.14589587542	-45408.49079157455	-1522.6551043008722	-45408.49079157455	680.2210357998814	0.46873203742625086	1.0244919412960474	0.033369209885825826	0.37107513118452773	0.05334582437401065	0.019148444021649554	0.04077512764042909	1.1695602467897103E-4	1.2684748264133998	6.772711564953561E-5	4.1033030513427245E-8	1.758991058078526	-1186.539416127901	143.6092742658719	129.60090029198807	355.4699260319139	1474.2688131956056	584.370726548455	274.9104103193691	21	42	6	66	17	18
565480000	-46939.18920660457	-45418.26440651337	-1520.9248000911994	-45418.26440651337	632.9184809304033	0.47950322529539635	1.0244919412960474	0.033369209885825826	0.3528690720007411	0.053276378947106205	0.021700462735499155	0.038307249993535394	1.1564219933876217E-4	1.2382505873126732	6.708058239095031E-5	2.6849306947128637E-8	1.4961244150015967	-1181.6274503659488	144.4774260725893	47.53598503082204	255.34405976785726	1326.6176850662878	281.43548711444976	166.0828952891642	24	33	8	74	28	3
565485000	-46988.217432011195	-45438.92253410211	-1549.2948979090907	-45438.92253410211	618.1493083482051	0.47950322529539635	1.0244919412960474	0.036553521986556856	0.3528690720007411	0.053276378947106205	0.01978619787662228	0.038307249993535394	1.1750851175633814E-4	1.297303615173558	7.020923657493251E-5	4.4240571194743235E-8	1.6358971817511359	-1169.0334262176575	163.10043027574272	68.35547430182886	316.23682116830713	1274.5051252879987	797.2016225198521	135.79665923367114	27	27	18	65	12	21
565490000	-46953.43350553484	-45432.81936252801	-1520.6141430068278	-45432.81936252801	717.6540781691945	0.47950322529539635	1.0244919412960474	0.036553521986556856	0.3528690720007411	0.05141362976330278	0.022710010779940823	0.04885636232130691	1.1630777253378516E-4	1.3474846844949895	6.580547116109165E-5	8.243368798237776E-8	2.3835380614309165	-1184.2601098115254	86.48133611521862	86.54376563150967	332.73153554867656	1231.2431418138	1253.2665748615157	255.3087594060866	15	38	15	37	43	22
565495000	-46935.79485156583	-45419.73052997008	-1516.0643215957487	-45419.73052997008	638.825769583615	0.47950322529539635	0.9818351719411991	0.033959248619588094	0.3528690720007411	0.059499953076057176	0.02388441732597754	0.04885636232130691	1.1932568059264513E-4	1.3559994417156174	6.725550826358011E-5	2.554361346281544E-8	1.4367949885669977	-1177.9573714048101	227.88604894806812	96.31394422801334	281.3655303856336	1040.5849831172206	357.8962265565573	334.32123484679556	6	52	15	70	17	10
565500000	-46976.70909102645	-45425.01776040743	-1551.6913306190243	-45425.01776040743	665.3595655389657	0.47950322529539635	0.9713524428266793	0.03824314061893859	0.3528690720007411	0.059499953076057176	0.02388441732597754	0.04885636232130691	1.2269302784580484E-4	1.310738837263307	6.990346923871883E-5	4.988031637617043E-8	1.6555213044858454	-1178.438689025124	103.23761599991137	87.88184904854876	231.57755539316923	1241.9551156568439	464.175081306803	336.77181254026505	20	31	17	76	2	24
565505000	-46960.28181731933	-45408.52386821585	-1551.7579491034783	-45408.52386821585	707.2029623235838	0.4478447526235757	0.9107762778675818	0.03824314061893859	0.37857829550825545	0.05888810081249909	0.02365025566768587	0.04885636232130691	1.1665242714454081E-4	1.3002423772042564	6.729230983155744E-5	4.5656208568215194E-8	1.6496910473527686	-1176.0805087008755	92.37410681836958	113.22813292008105	433.6783801619907	1565.1227142639896	980.9627254294214	392.5432111856516	27	35	14	60	1	33
565510000	-46929.10971129213	-45413.109496871075	-1516.0002144210544	-45413.109496871075	698.7310239712198	0.4549956708564853	0.9037793710636312	0.03757115866734189	0.37857829550825545	0.05888810081249909	0.02078881519059111	0.040461561686919084	1.152943177450389E-4	1.342139299827873	6.412089232914892E-5	3.940818030200622E-8	1.7058803319602738	-1181.7484562167012	53.95849338634565	101.83633440882575	349.90983573291453	1148.8375571708732	897.5210001663393	305.673174119171	30	24	22	40	30	24
565515000	-46928.82915537841	-45415.43830053771	-1513.3908548406973	-45415.43830053771	693.0549421685869	0.4549956708564853	0.9037793710636312	0.03757115866734189	0.3610684808045659	0.049375286537863564	0.016991252276980142	0.047804394848784154	1.1735677248334242E-4	1.2847687531564735	6.730243063956813E-5	3.285244384997228E-8	1.5682546082927171	-1173.6518384015924	119.5255297611566	65.6803269494016	298.13012416506666	724.3002720775463	1896.318102920283	301.7199348939978	33	25	13	15	54	30
565520000	-46925.27402430475	-45413.90489476688	-1511.3691295378756	-45413.90489476688	734.8170229533484	0.47492219426120086	0.9921914790878646	0.03757115866734189	0.3610684808045659	0.049375286537863564	0.018046183864432533	0.03926289182726742	1.098153729037621E-4	1.2222132637253518	6.545829662617887E-5	2.7317248518864655E-8	1.57058404970964	-1170.8585355938035	133.2897283123844	56.38317372057638	316.371302639118	715.4191216054862	1304.9611400328265	364.52547551198484	23	34	13	21	48	31
565525000	-46925.76879920165	-45407.568535120765	-1518.2002640808855	-45407.568535120765	665.5756230243261	0.47492219426120086	0.9921914790878646	0.03733226074692571	0.36415088227723985	0.049375286537863564	0.018046183864432533	0.03926289182726742	1.1352072902838798E-4	1.2233886732599963	6.562005851634696E-5	2.273403162409738E-8	1.4043126568461646	-1181.5096438193239	96.25336448584018	69.76366428582637	390.8656551998839	1137.7087456166146	1392.88176120868	382.2190728007108	31	25	14	37	33	30
565530000	-46917.31279833269	-45397.1052613426	-1520.2075369900942	-45397.1052613426	600.0493217995628	0.48114334790989427	1.0938605245655992	0.03733226074692571	0.36415088227723985	0.049375286537863564	0.018046183864432533	0.04651833441693099	1.1271756537303696E-4	1.2522071931308858	6.434688940453197E-5	3.23480545044745E-8	1.6683278453218566	-1185.9884052960183	160.505644690202	80.59106126526531	442.28172272805045	1193.409086840667	1692.603820811955	300.4640357732774	29	29	13	39	28	32
565535000	-46934.81912017202	-45408.32532175148	-1526.4937984205376	-45408.32532175148	634.8253949896896	0.492414354608762	1.0938605245655992	0.04602253818337208	0.36415088227723985	0.05624094814087411	0.026288143622759663	0.03742342873007418	1.0781442666264161E-4	1.2654121884519733	6.132723593122782E-5	3.496485744363174E-8	1.7468374786383585	-1189.3387241464657	128.47662532473254	42.86692003229216	399.2242887689731	1325.3572409226617	1393.2145863205687	383.8586352059378	17	40	12	46	29	26
565540000	-46916.19121530713	-45389.04168025756	-1527.1495350495743	-45389.04168025756	569.0165223420527	0.492414354608762	1.0938605245655992	0.03818116851139227	0.36472676383718955	0.05624094814087411	0.026288143622759663	0.03742342873007418	1.1032151010380069E-4	1.217119987371041	6.280028186461449E-5	7.132984924807403E-8	2.3448067687970804	-1184.92374561334	154.09309178477818	59.11086527387806	304.06101112708177	1487.4988318599335	334.2373262057471	219.16891091270008	14	43	15	71	19	8
565545000	-46952.043533754295	-45402.51691658079	-1549.5266171735082	-45402.51691658079	573.8627215033838	0.492414354608762	1.0938605245655992	0.045456503912639855	0.36472676383718955	0.05624094814087411	0.026288143622759663	0.04144653636157441	1.0744973314529222E-4	1.3201720590981654	6.314519531901986E-5	4.207724609922032E-8	1.8208753776916824	-1193.2349518924823	95.31981019987056	72.58637765935028	254.13604773746476	1318.9901019387146	539.9978242999689	523.4446479583336	27	35	6	66	29	7
565550000	-46954.50498962844	-45410.227228710835	-1544.2777609176048	-45410.227228710835	629.5494919105339	0.492414354608762	0.9517408338221949	0.04093486040220886	0.36472676383718955	0.0592783277310472	0.026288143622759663	0.04144653636157441	1.092874755110019E-4	1.247877533055274	6.15969448064927E-5	3.966740524916472E-8	1.7810318598460868	-1199.0745049629686	291.5992830465419	94.971897302512	258.07004623818204	1414.2316167673966	336.9913292957352	98.0791804695364	12	40	18	73	25	2
565555000	-46960.90646481328	-45415.02651265512	-1545.87995215816	-45415.02651265512	628.075673204348	0.45742280228109217	0.9584081619170363	0.04093486040220886	0.35687506161752464	0.055820810601959835	0.026288143622759663	0.042994729636196986	1.071193185893181E-4	1.228020869784587	6.300803000517603E-5	2.8591993070400372E-8	1.5827096658762594	-1197.67920798454	232.80221163951876	68.19251936528585	349.09002316768186	1316.7924337017757	555.4527880841658	220.5428276814887	20	38	5	82	20	5
565560000	-46928.849351883335	-45417.320204845324	-1511.5291470380128	-45417.320204845324	534.0361249874792	0.47388608342021526	1.047093658486331	0.03573725835316686	0.3410915261033378	0.05671243472877494	0.026288143622759663	0.042994729636196986	1.1613912529976603E-4	1.362951017610595	6.47238082250698E-5	3.678550803908419E-8	1.6995170618168052	-1184.5404581887476	249.7817457616626	65.29892128192917	268.6422708207702	1452.7020174811553	568.8545844483277	222.09000842329712	14	47	4	75	24	6
565565000	-46932.200394818596	-45409.4752056349	-1522.7251891836936	-45409.4752056349	562.1643720162737	0.4840925847774078	1.205906253172508	0.03573725835316686	0.3410915261033378	0.05671243472877494	0.021107545096396906	0.042450145568591044	1.1654528791149472E-4	1.2999239296843272	6.64594063494819E-5	2.761320078304323E-8	1.5254705183976613	-1191.0833925923541	151.3122976373524	63.41079693544379	253.65901957225492	1235.5107121576425	399.24514025170214	116.51424841716769	25	27	18	64	34	2
565570000	-46915.10717848235	-45402.72446703672	-1512.3827114456303	-45402.72446703672	549.6657444136201	0.4840925847774078	0.9749656237928531	0.03597475363145416	0.3486847309971816	0.059361909963334875	0.021107545096396906	0.042450145568591044	1.1648589524472726E-4	1.2231467159972655	6.366036901751522E-5	3.9850503828796316E-8	1.7669284028259835	-1175.93342879165	91.7259958767147	61.96283507167396	283.92596031938336	1408.767653229657	467.1052702005607	523.5578657864187	40	18	13	66	15	18
565575000	-46892.01437440399	-45390.34576621571	-1501.66860818828	-45390.34576621571	548.2227113728947	0.4840925847774078	0.9749656237928531	0.03597475363145416	0.3486847309971816	0.057583141205542386	0.021107545096396906	0.042450145568591044	1.1552675974307202E-4	1.1886874913222223	6.057279727232234E-5	7.096476342236481E-8	2.293212233942301	-1178.1604826927473	80.05888890717794	118.45832073695013	318.922030533938	1170.1566001516367	674.0855386604861	330.14815431296864	49	14	7	69	7	24
565580000	-46917.718443194324	-45412.77208458442	-1504.946358609904	-45412.77208458442	650.9501169673935	0.4840925847774078	0.9749656237928531	0.03597475363145416	0.34111119355114095	0.056494529579978206	0.021107545096396906	0.04821038687236319	1.1740308941858E-4	1.259978044462572	5.873683168327574E-5	5.1272785354773344E-8	1.9296535312788015	-1183.1260663338294	57.41848121174214	176.79589398378712	227.3302963152165	1207.2957688563508	581.0876908591972	339.5709878950025	51	2	18	72	8	19
565585000	-46903.6934557623	-45399.256866813696	-1504.4365889486046	-45399.256866813696	609.1680717987333	0.465349970232669	0.9749656237928531	0.03597475363145416	0.34111119355114095	0.056494529579978206	0.021107545096396906	0.04085274888768517	1.1431059242664237E-4	1.2736972611244042	5.872352254961843E-5	4.258416042939461E-8	1.8128274140351512	-1180.1465765630371	68.47692333939322	191.97989426349022	705.3341365566032	1691.2920959657279	760.6468731042959	415.25731687082003	50	16	11	51	13	29
565590000	-46887.733231604645	-45374.844941138486	-1512.8882904661598	-45374.844941138486	559.3721580818733	0.465349970232669	0.9749656237928531	0.038781717659409104	0.35438109755866337	0.056494529579978206	0.021107545096396906	0.04085274888768517	1.177533859963363E-4	1.305785587190274	6.0788023266245025E-5	3.6130485764449265E-8	1.6587978486254813	-1183.198371759561	68.80085183198192	211.45065654652393	744.7711220637489	1848.8971547748852	788.3510253776261	319.1369977475545	54	15	4	65	4	28
565595000	-46901.047573723146	-45397.43429343679	-1503.6132802863608	-45397.43429343679	536.089413594049	0.465349970232669	0.9749656237928531	0.045062363918094296	0.35438109755866337	0.05086235679049102	0.020578077330970224	0.041925697732594455	1.1993065695592226E-4	1.3256642290275198	6.362097524754038E-5	5.8115931856798255E-8	2.0042808751296826	-1174.2332677420197	71.25567233123886	402.24000697400135	968.0554119346349	1486.7287158752392	401.83030047783984	531.4162071150166	55	4	28	55	26	2
565600000	-46908.45457916613	-45387.364794856956	-1521.0897843091748	-45387.364794856956	541.7895608197304	0.465349970232669	0.9391834718727327	0.045062363918094296	0.35438109755866337	0.06257229837884384	0.020578077330970224	0.041925697732594455	1.207549522375439E-4	1.30510988584608	6.32508316353036E-5	6.108380964049948E-8	2.0560738832176897	-1195.8911480392894	91.06947797704782	368.3218144624126	660.2458917172622	1835.6712291804042	467.81653000082764	84.55311885586181	53	8	23	63	21	2
565605000	-46918.24189797401	-45399.192392957855	-1519.0495050161533	-45399.192392957855	579.9406338150013	0.4535459993444273	0.9391834718727327	0.03683624266014871	0.35438109755866337	0.04859409336222504	0.02223527025404282	0.04173693651578093	1.225594216401371E-4	1.3008756631364042	6.616135962039823E-5	3.386375670122975E-8	1.5578784391602818	-1184.0260787421805	114.34525372903902	240.96000236401233	429.11658427220203	1556.4081993760124	296.9821963398648	268.99608878921737	55	13	10	65	26	1
565610000	-46891.73312116796	-45374.156066755764	-1517.5770544121985	-45374.156066755764	613.7356681955075	0.4816650049134006	1.1167883042969013	0.03683624266014871	0.3626810910794013	0.058649011012922296	0.022755596712048944	0.03944902613817073	1.1815039268317066E-4	1.3023669661415032	6.24176771405818E-5	4.359915806583903E-8	1.792973046848251	-1197.9951354328864	91.05272930680529	90.61710626469319	486.69369058456664	1417.2726994170457	338.09148420625354	405.2900597322504	51	5	23	65	13	13
565615000	-46920.64660039925	-45390.62078380022	-1530.0258165990258	-45390.62078380022	550.7073891708152	0.4816650049134006	1.1167883042969013	0.03683624266014871	0.3626810910794013	0.055105528930426244	0.020985171347768804	0.03877290595054058	1.1388985708892528E-4	1.2589640890411642	6.456620308008819E-5	2.6052692723383722E-8	1.4968977923955158	-1191.0800565003303	110.58139712005475	99.68428882606698	611.1462997043571	1762.9136106370486	917.1026097888913	116.66923359280945	7	51	30	44	32	6
565620000	-46940.40695592614	-45409.17102871004	-1531.235927216096	-45409.17102871004	560.6801378963416	0.5042525130426293	1.1735594263822149	0.03683624266014871	0.3626810910794013	0.05067773984957419	0.02003710862956665	0.03877290595054058	1.0590484309260553E-4	1.2196312163874332	5.8421467740066895E-5	2.1290290501234377E-8	1.4717647775814846	-1197.559440913236	142.7975718520462	75.630659740714	478.7519359977353	2073.1064704621135	912.8196126293096	173.27763782714518	8	48	26	50	18	20
565625000	-46943.69736691777	-45413.968531880455	-1529.7288350373092	-45413.968531880455	551.7005890033938	0.48951917703997666	1.1556171844174818	0.0440417937645801	0.3687321636545887	0.05127602702642579	0.02114402409252191	0.03877290595054058	1.1406646745478446E-4	1.2550507700241675	6.375278616140419E-5	4.3636083104822906E-8	1.7731254419168194	-1187.5129235550794	69.94347529675524	88.78757686930787	446.31558390730254	1888.8409759407307	924.2177308272811	175.2389286023303	35	24	18	59	20	14
565630000	-46938.70044959102	-45419.02629686393	-1519.6741527270924	-45419.02629686393	524.1340603575984	0.4537449884091242	0.8216182966529241	0.0440417937645801	0.3687321636545887	0.05962669818531064	0.019960921130923612	0.04183898521379235	1.091001233825783E-4	1.2475995874117471	6.140101901439443E-5	2.6224878622523446E-8	1.5411055020700324	-1179.5007762389241	115.83138793734733	57.06637834013031	331.54969335445685	1636.7818230565601	835.7557688588917	285.8865588625118	14	43	24	58	6	25
565635000	-46937.4632562444	-45418.4394813575	-1519.0237748869004	-45418.4394813575	537.1950466048711	0.4537449884091242	0.9583685314261703	0.03991688006849111	0.3446213542581372	0.04884473731554876	0.019960921130923612	0.04275492992230564	1.0592221751890728E-4	1.3259646999071701	6.047552901412859E-5	2.4280068102604358E-8	1.525276144788721	-1180.7767653669098	133.5692357744931	69.42439529814395	385.80389618183614	1775.0557573395088	444.62407009459133	231.26625146936996	19	40	15	70	13	13
565640000	-46937.782176491455	-45425.80536998343	-1511.9768065080307	-45425.80536998343	553.1298484534999	0.443893936085672	0.9067473302819515	0.03980433664304516	0.3446213542581372	0.04884473731554876	0.019960921130923612	0.04275492992230564	1.0866398361415937E-4	1.2371966900540388	6.229027596569863E-5	3.513412534271534E-8	1.8444070267744987	-1184.7448801841736	120.13149846470841	67.43737698901307	542.4318527860012	1421.90163888671	832.1694962033873	317.61293175742753	18	42	13	64	11	22
565645000	-46894.158203778745	-45395.55981765184	-1498.598386126906	-45395.55981765184	543.8631874592226	0.4624955843448565	0.9067473302819515	0.039989731280152346	0.3446213542581372	0.05238974124079506	0.019965650677196033	0.04275492992230564	1.1022163674590069E-4	1.3158893356057568	6.162144510723545E-5	2.172480902854295E-8	1.5104134714549504	-1174.779277288771	93.80416834853379	75.97181763932485	601.7612363051054	1570.0782509661265	935.5090532816284	205.67785129208573	14	46	16	56	16	22
565650000	-46932.62702251274	-45397.26343703787	-1535.363585474866	-45397.26343703787	533.5414868303375	0.4624955843448565	0.9067473302819515	0.03245541774915407	0.3446213542581372	0.05238974124079506	0.019965650677196033	0.04275492992230564	1.0760783331581135E-4	1.255973946186233	6.301722393455007E-5	1.868444727051866E-8	1.3389457567386587	-1182.2022938305233	114.76837985856193	78.5387790981956	454.8875348929021	2031.0008818490587	939.0791041621535	505.6036809812298	24	36	23	50	1	36
565655000	-46937.17854011248	-45399.614395599085	-1537.5641445133983	-45399.614395599085	494.4844310407795	0.44358513941469385	0.9403593378289594	0.03666935013909512	0.3244569222693905	0.05238974124079506	0.019965650677196033	0.047100879393571375	1.2085904422776967E-4	1.250986787062803	6.943691982685607E-5	5.749301877038949E-8	1.8455932822254124	-1166.447153960439	133.20983604033705	50.768233035212894	337.43292204936625	1486.749890755852	2172.036083097773	444.81598051816724	24	37	17	48	7	37
565660000	-46939.89742487327	-45414.508836502035	-1525.388588371235	-45414.508836502035	536.1458785505979	0.44358513941469385	0.8544675006870545	0.03900216658836497	0.36479322745688914	0.05113326748403403	0.019965650677196033	0.047858197890293115	1.186331736779402E-4	1.2461990838327215	6.601903170372177E-5	3.085465151691868E-8	1.5079783500734103	-1175.5671556690338	119.80874549121788	51.121360692138936	453.0931152427711	1287.1793626093527	1096.2469957537028	262.4595251631497	27	29	19	53	23	19
565665000	-46880.305728450956	-45381.53564822682	-1498.7700802241377	-45381.53564822682	504.94623567458495	0.4201950447324344	0.8151336781120959	0.03900216658836497	0.36479322745688914	0.054841446840239005	0.025735980573654713	0.04599044968654189	1.1612548289510927E-4	1.2996545496537892	6.410093089837824E-5	2.387964343683303E-8	1.5018702816690022	-1184.8314852797198	138.72237684321917	61.15599342918969	217.95414452884128	1440.0612400104876	1075.448230215745	258.1407588026586	24	36	1	63	27	19
565670000	-46912.27929933965	-45397.35878917169	-1514.9205101679595	-45397.35878917169	416.4087412214069	0.42757315448199545	0.8151336781120959	0.034332647382503294	0.35150347040056945	0.05676740548086312	0.025735980573654713	0.04599044968654189	1.157883955555528E-4	1.2860761212139333	6.490929964266503E-5	2.6392373106544558E-8	1.5091721106515026	-1194.6155474262089	184.10774860530498	78.31501153492219	340.3517669901406	1410.6458428292542	820.2359337057767	265.94608198321237	17	44	2	81	10	16
565675000	-46921.356978360556	-45403.92625984836	-1517.4307185121925	-45403.92625984836	422.78315148743036	0.43123368578536	0.8151336781120959	0.034332647382503294	0.35150347040056945	0.04903079023828043	0.018252528934308624	0.038686549334076836	1.2413318268207418E-4	1.304747080803655	6.603211989949405E-5	2.79322890985236E-8	1.5078741553689596	-1208.0276862965804	158.20485524932693	79.69798916041596	326.06092647395144	1323.0558333335814	678.4746825538829	262.8725929809525	15	43	6	75	23	8
565680000	-46905.76756426551	-45398.19666277464	-1507.5709014908696	-45398.19666277464	518.6296863767528	0.43123368578536	0.8453349361142698	0.032675158971728645	0.3399827829887552	0.04903079023828043	0.018252528934308624	0.038686549334076836	1.301351254645473E-4	1.4497492637215963	6.38209483654447E-5	4.16897100719952E-8	1.7314318556574544	-1213.5066032376794	136.5474626511849	129.6466252946112	511.7501426600626	1210.8405836044637	730.5609556860338	201.02738866951705	15	45	8	86	8	8
565685000	-46882.953838079105	-45387.33345809212	-1495.6203799869845	-45387.33345809212	494.32173033869924	0.43123368578536	0.8728226252626811	0.03955142675402657	0.3621170535786131	0.049524937227783686	0.020954205933628203	0.038686549334076836	1.2317606001456E-4	1.3497035870233876	6.0986509047392145E-5	3.1739634389927145E-8	1.6148297070645685	-1193.808913502041	142.25147508390086	73.28716083389688	260.85940481804226	1146.4692135819741	443.87421881604445	227.5011661929165	2	49	10	97	1	11
565690000	-46853.00066970152	-45394.75551436947	-1458.2451553320461	-45394.75551436947	437.4478173972278	0.4642961164977864	0.8822694384555635	0.0327964463178572	0.34442196573163153	0.0609830697110005	0.021270289077359488	0.04717411125116287	1.3219402248143927E-4	1.318544520641756	6.326936440883702E-5	5.6412175801867505E-8	2.0034311330764414	-1175.1925121744516	35.25677616470391	57.97538519974055	401.9960850464953	1064.44791240338	1108.2039543615065	211.82910057367428	13	42	7	50	42	16
565695000	-46886.31475789756	-45414.78939062918	-1471.5253672683803	-45414.78939062918	557.2959269552106	0.4644487108161499	1.1452457985029822	0.03885235169363796	0.3407457513645949	0.05073464504272872	0.019269530973908298	0.04717411125116287	1.3613414239429055E-4	1.3825400272575301	6.45152708054155E-5	8.95952664824462E-8	2.162012249840985	-1156.3075536057436	92.16849999281538	53.01342808839509	130.29650850716422	705.6324482218134	1380.9537220878583	239.4223404638936	26	33	6	44	42	19
565700000	-46901.00916316639	-45409.998583125125	-1491.0105800412634	-45409.998583125125	555.3663686119182	0.4734684942344282	1.1452457985029822	0.03885235169363796	0.3407457513645949	0.054042153850416795	0.019269530973908298	0.03210914787379878	1.337025212715033E-4	1.37632407660784	6.605732546736342E-5	5.508582997964171E-8	1.8107751823506948	-1171.571424336385	84.56449664387469	52.32134017955496	185.46334456354572	1260.3193482323607	1695.2609542169635	150.5284418165035	32	29	2	32	57	18
565705000	-46889.85875439901	-45404.29770574969	-1485.561048649316	-45404.29770574969	683.7202321210248	0.4734684942344282	1.1193855078186072	0.03885235169363796	0.360249000722988	0.053074118420150154	0.020763448640262624	0.04923882872927537	1.281560071238984E-4	1.3104349540688767	6.107049598482805E-5	4.736508613497708E-8	1.8135105115770689	-1168.500154932638	126.12440014750956	38.96329110704802	90.63868437065614	758.5216264121855	1329.1651975511704	165.20659068698475	31	26	3	17	73	20
565710000	-46879.56089633396	-45396.2990379446	-1483.2618583893645	-45396.2990379446	616.8915918427591	0.4734684942344282	1.0155096656621314	0.04024701223846081	0.37839238343946924	0.05590920979627616	0.020763448640262624	0.03673007647953031	1.314980886181578E-4	1.3936926137743029	6.377640895566011E-5	2.7634572158314946E-8	1.4692033605783792	-1174.8604353296523	128.0696816778782	46.87776473860653	91.92885180870582	436.2213341920464	1152.8033998592036	276.2713671776513	37	20	1	22	72	18
565715000	-46878.91768963625	-45394.3448179317	-1484.5728717045504	-45394.3448179317	466.0063132741302	0.46927658332662575	0.9197703164651331	0.0450074152912361	0.3531367566012893	0.05590920979627616	0.02043555524198408	0.049731668242588546	1.3386774014616465E-4	1.3438296002100676	6.559499727028877E-5	3.264253283818794E-8	1.5565485768038212	-1178.5530943823176	89.14782335538334	41.527982315198926	232.78382819332978	473.454191269373	1760.9597655000437	355.4644484892741	35	20	3	26	70	16
565720000	-46882.94385430475	-45385.91218621907	-1497.0316680856793	-45385.91218621907	506.48876388952135	0.46927658332662575	0.9197703164651331	0.03610838717693279	0.3531367566012893	0.05590920979627616	0.02043555524198408	0.049425598176421975	1.3459493454007164E-4	1.3874664705032773	6.67442467802613E-5	6.581206836914772E-8	1.9443860909577009	-1165.4506837021215	97.27230161393548	60.079957317078986	134.30505277266207	385.38309765897134	1366.3135683164492	233.41684094046323	23	32	3	12	84	16
565725000	-46911.212856047656	-45410.00823087225	-1501.2046251754043	-45410.00823087225	519.4399824241705	0.47757585480659853	0.967165675829024	0.037272347210395726	0.3552923247181076	0.04851130388842961	0.02043555524198408	0.0462514234873371	1.3189639283008094E-4	1.362196992928534	6.523683887088242E-5	1.1251709886030762E-7	2.3885577971721195	-1176.5608915577627	62.53887837895879	42.13460659377143	133.23044140415678	668.7808411738444	1021.1659295668924	340.25766817161565	38	17	1	37	64	13
565730000	-46904.72017910204	-45406.16072303128	-1498.5594560707589	-45406.16072303128	533.6162005000314	0.47757585480659853	0.967165675829024	0.037272347210395726	0.3552923247181076	0.04851130388842961	0.019677834570327752	0.03535886108183077	1.298952183347649E-4	1.3856778508695615	6.217690049867551E-5	4.680694915639554E-8	1.6878948087964274	-1170.4650178387647	107.36121661738743	51.036375065688155	181.71764418214548	1228.9827496430557	1042.7871989870039	249.20633190110703	13	49	1	68	29	10
565735000	-46921.114699367114	-45412.63819582392	-1508.4765035431915	-45412.63819582392	494.8242187443095	0.4646522502393331	0.967165675829024	0.039867980458146164	0.3552923247181076	0.04851130388842961	0.025508613713074117	0.04739957688165822	1.2836505616042087E-4	1.3339721770086967	6.351923485758352E-5	6.315875934898169E-8	1.9044361776066363	-1173.3999921982484	111.52812306257727	49.76716598458457	171.77706106011073	924.1724738022822	1262.2587825215342	307.84657246997756	17	37	8	32	63	13
565740000	-46902.40629686655	-45398.07236442244	-1504.3339324441088	-45398.07236442244	409.6930874800122	0.4646522502393331	1.0413645706874128	0.039867980458146164	0.35789917698229806	0.04851130388842961	0.025140195170253905	0.041656631477138856	1.2608775664026844E-4	1.3331702800016483	6.560515075390104E-5	3.390214133845674E-8	1.5285696193259692	-1170.9424272457118	154.80428874646475	56.13045144478932	224.69710752563685	813.835655596418	1307.91728124841	151.7446502557675	16	43	3	35	65	8
565745000	-46854.954270936956	-45390.452242375366	-1464.5020285615935	-45390.452242375366	416.9485787859738	0.4815557177291188	1.1141755931780646	0.039867980458146164	0.35789917698229806	0.061984158017536366	0.025140195170253905	0.041656631477138856	1.3322384398948412E-4	1.3643577931915496	6.453172963247916E-5	4.001158346613433E-8	1.7493348746645547	-1177.857173455624	165.91631879389604	56.117437357121126	183.33529946978663	907.3678941057625	1402.4267700918342	359.97062268646545	13	47	3	40	52	15
565750000	-46919.7645661736	-45410.582964765905	-1509.181601407697	-45410.582964765905	459.9339558084491	0.4771996769586505	1.099373481471777	0.039867980458146164	0.35747044747058787	0.061984158017536366	0.017243102815355574	0.0372461820383303	1.2941115834488854E-4	1.39473524157486	6.334943778305446E-5	4.425023341171228E-8	1.7075915993659965	-1182.644238161625	90.21578067644187	82.4326256118019	234.15255889565853	837.0532603716986	2390.1207113288856	543.4349067734681	10	50	2	37	48	23
565755000	-46899.24836039036	-45392.24436367051	-1507.003996719856	-45392.24436367051	429.77865071359804	0.4774687960258557	1.2507409079493437	0.04243793952283981	0.3512864411886093	0.0542403232308757	0.02286306978464293	0.038413690550727714	1.2650867119802674E-4	1.2632959963438593	6.179728404982068E-5	3.384531036945324E-8	1.6027649442738718	-1182.7237416031126	80.81781531225822	91.55567577610034	86.53844801627376	778.0599948623895	1483.1987342281968	407.5128125534907	9	44	9	40	50	18
565760000	-46929.28306143011	-45404.60523793188	-1524.6778234982328	-45404.60523793188	427.4292974647287	0.5193842136929933	1.169591936363165	0.04243793952283981	0.36570929799299723	0.05446955840887608	0.020299481744459377	0.04862397161445964	1.2553728405947974E-4	1.232919334548465	6.399991904020476E-5	3.0027159672914124E-8	1.4209718127363948	-1174.4507546842522	59.81239826117734	64.82673321634607	292.16542821485797	840.5846197454848	1344.5326877847226	248.78916939435092	10	50	4	17	73	16
565765000	-46934.21069975732	-45409.5522943921	-1524.6584053652166	-45409.5522943921	416.13804841553826	0.5193842136929933	1.3222109244705798	0.04243793952283981	0.36570929799299723	0.05446955840887608	0.020299481744459377	0.04687942580115086	1.3165028787391473E-4	1.253655617262112	6.716451635044284E-5	4.1521877349197184E-8	1.5864080010016515	-1185.8465172178132	33.00873065487015	71.70805689709115	210.45541214569002	1066.0203911421295	876.3805971892431	354.5012261346621	1	57	1	11	94	6
565770000	-46892.037512697214	-45393.595416648204	-1498.4420960490083	-45393.595416648204	455.4391906769442	0.5193842136929933	1.3241237290149248	0.032873961408376846	0.36570929799299723	0.05820582962279977	0.023091532454522296	0.04092519472307805	1.301931286949116E-4	1.2261512565758284	6.612285137230519E-5	2.468352430154276E-8	1.3494562252467537	-1173.8521993846753	84.47670763721194	84.50970736678642	187.07795214080855	675.0144595775736	1021.8704277672928	277.85446612409817	21	38	3	34	65	9
565775000	-46884.22470841166	-45404.12917526538	-1480.0955331462806	-45404.12917526538	427.3077972791411	0.5193842136929933	1.3846420978341973	0.042667731454081495	0.36570929799299723	0.05078240695769719	0.023091532454522296	0.04794746814329356	1.3047445865922732E-4	1.2164603622328356	6.461207854762954E-5	3.703686054714996E-8	1.6643218886135842	-1178.5335008972806	49.699055219238794	68.18904310063708	254.2753862554558	945.2972641156136	1319.538634802275	258.5481083961398	9	49	6	15	78	13
565780000	-46884.74659215846	-45406.20803640681	-1478.538555751649	-45406.20803640681	384.756709990147	0.4944229144565239	1.1047117865509521	0.042602278465198505	0.36570929799299723	0.05414798236657107	0.024547401733930378	0.03947842739878475	1.3015898443230605E-4	1.2243231534145789	6.594387732494795E-5	6.703615106986632E-8	1.9942155632663592	-1151.2711574612788	65.61349610835832	62.397851613413366	102.22212600676647	515.0949227610076	1305.4973164312087	285.6935339855567	17	41	5	18	76	13
565785000	-46890.762508946566	-45413.82396250542	-1476.9385464411457	-45413.82396250542	398.89702890814823	0.4944229144565239	1.1990000568084165	0.042778207002919504	0.36570929799299723	0.05414798236657107	0.024547401733930378	0.042136970733260136	1.3709178112319832E-4	1.2173876858427237	6.715518302132481E-5	4.6744855244380026E-8	1.7556728184439223	-1166.7732430521824	29.34895587775269	62.5322858540491	138.3386982699574	474.31638068460853	1159.7423090864686	185.40202549278638	5	49	5	19	79	13
565790000	-46894.15581142454	-45389.92027784147	-1504.235533583074	-45389.92027784147	416.2123802598291	0.4944229144565239	1.2129583106933	0.041027543856658535	0.35211687237340805	0.061267563855816554	0.0212947999379304	0.042136970733260136	1.3435986615932286E-4	1.24362281192523	6.934900765749106E-5	7.590837921609692E-8	1.9117514877834079	-1154.8026966692378	23.95586274657392	61.45142338820632	147.93057450211174	1062.2026544265434	1051.292537265711	213.41338456307267	14	46	1	6	89	14
565795000	-46909.34136600987	-45410.127522001734	-1499.2138440081296	-45410.127522001734	358.6978504326234	0.4944229144565239	1.2129583106933	0.041027543856658535	0.35211687237340805	0.061267563855816554	0.0212947999379304	0.042136970733260136	1.3430580293294041E-4	1.2929431809073688	6.959113846110046E-5	3.3595246682220615E-8	1.456036850707324	-1162.3424371369292	38.69401247697143	76.27807676258672	312.2384232227051	811.0780046555733	829.6480780905755	140.0681356831243	7	50	4	31	67	11
565800000	-46908.07170560634	-45408.60210922067	-1499.469596385662	-45408.60210922067	340.3006014074014	0.5052435888858127	1.0894127300461534	0.039004521771948464	0.35211687237340805	0.0612567585121847	0.0212947999379304	0.03895064215031009	1.3126707676094904E-4	1.2455168364723694	7.064037411165985E-5	5.17166779165553E-8	1.6925120452843232	-1152.192913986618	55.00308771873146	64.68519871347047	346.8696278273538	555.6236125867313	1283.5189411517404	275.11363999868576	15	44	15	12	68	16
565805000	-46902.90002775956	-45410.123013411016	-1492.7770143485468	-45410.123013411016	350.47299345750497	0.4994923269486641	1.185630845833525	0.039004521771948464	0.35211687237340805	0.061614533299577834	0.0212947999379304	0.03895064215031009	1.354450389676446E-4	1.2795109004405685	7.201857403466327E-5	6.063230374887768E-8	1.7498469620077333	-1153.0197517462004	47.75620522254388	72.78757526768516	184.25641673976074	1061.454757450633	979.939468125899	508.3232413634374	6	55	3	11	76	19
565810000	-46904.977970388376	-45413.188076436454	-1491.7898939519234	-45413.188076436454	319.6371631137315	0.4979072536500459	1.185630845833525	0.039004521771948464	0.35211687237340805	0.061614533299577834	0.0212947999379304	0.03895064215031009	1.4202804659347706E-4	1.331811746338946	7.659198973605471E-5	7.013785433336217E-8	1.7580246387598275	-1147.0741733105988	52.72584550241552	63.12642597612244	195.5709053602835	504.8793505462313	1127.4160057744805	220.67256471953758	5	54	2	15	78	16
565815000	-46890.440162327934	-45414.713002726334	-1475.7271596015976	-45414.713002726334	334.2174861993206	0.4979072536500459	1.1946268146192347	0.03936035621206254	0.35211687237340805	0.061614533299577834	0.0212947999379304	0.04612439731394722	1.3635219318085904E-4	1.3162490594972078	7.224610262428986E-5	4.785764577004298E-8	1.6805322989130247	-1150.46611071595	25.865199085404164	59.71918165487471	321.5420340712273	445.09599034073835	1053.5842540379936	196.9516655079298	7	51	9	16	73	14
565820000	-46891.200156955325	-45413.19145490499	-1478.0087020503333	-45413.19145490499	380.27886169527847	0.49888061929784533	0.9879095083955816	0.03936035621206254	0.35863971438652226	0.061614533299577834	0.0212947999379304	0.04612439731394722	1.3824074893623774E-4	1.3522472282607227	7.186232429874264E-5	6.17034987278674E-8	1.836911112164524	-1149.4612601277702	61.98793473902671	57.06045654102864	298.94664357772325	568.7221961697767	1155.9340784636752	204.57089960454732	17	41	6	29	60	17
565825000	-46858.28193322587	-45402.8408780737	-1455.4410551521726	-45402.8408780737	388.0810971320222	0.4437601765979675	0.9516742628604181	0.0341621126420011	0.35080429053325585	0.0629185641491292	0.0212947999379304	0.04612439731394722	1.3884318552488033E-4	1.3687699173574022	7.300729404614014E-5	5.596977830785208E-8	1.8397967588897808	-1153.2543965014129	39.06959848844161	53.442686848973345	137.7806887573138	687.3276175117948	1365.733517566171	184.41523910130215	6	52	1	42	53	16
565830000	-46886.30998346566	-45408.274158748616	-1478.0358247170473	-45408.274158748616	371.7996384084424	0.4646435230601824	0.9516742628604181	0.04046460431283144	0.35080429053325585	0.047258186515837415	0.021064917771103833	0.04612439731394722	1.3904231426077954E-4	1.3694242280521447	7.208001160485243E-5	6.067153183911746E-8	1.8439690023741904	-1158.7126994418336	42.3374199600238	79.08209170217232	605.4250566384236	1188.8959305216133	1657.6778877033466	139.35987894230627	16	45	4	53	37	15
565835000	-46876.60245067889	-45406.10552096505	-1470.4969297138377	-45406.10552096505	395.51363059171365	0.4671568281093631	1.1283376877732554	0.04046460431283144	0.35080429053325585	0.047258186515837415	0.020515466171282293	0.04612439731394722	1.396665222146328E-4	1.3335626750867946	7.064224396242481E-5	4.6903795402732944E-8	1.6273775476139443	-1142.2353470482185	18.49041831986511	59.521203592939905	241.62759602778075	1217.2666081420698	1017.9118840544055	161.21140221573873	16	45	2	89	5	13
565840000	-46895.68710390102	-45409.603736398865	-1486.0833675021593	-45409.603736398865	428.3013305257155	0.4684700213700291	1.0263070598877266	0.04046460431283144	0.3449466467811273	0.047258186515837415	0.020515466171282293	0.03517008638322878	1.4078074464367877E-4	1.4093760969060845	7.338113453301248E-5	6.633153048264115E-8	1.7749905025162351	-1147.034360650047	39.40437918789738	37.069268542940165	216.88505821647502	876.5984409112654	895.8589722299586	177.87992381617713	24	32	5	75	23	11
565845000	-46874.98149642841	-45392.291562887796	-1482.6899335406094	-45392.291562887796	486.9013763949936	0.4856904978287611	1.0263070598877266	0.04046460431283144	0.3449466467811273	0.047258186515837415	0.020515466171282293	0.040752052296796425	1.4878204591656257E-4	1.501817585255256	7.384296929948025E-5	5.619333984876674E-8	1.611575536438527	-1144.2768110378277	53.2760874734147	60.109784525912474	226.2204179727619	1299.6742439114053	659.7061519183127	148.34073157037858	5	56	4	86	8	11
565850000	-46880.926196672684	-45377.17887083842	-1503.747325834265	-45377.17887083842	325.93147971596613	0.4856904978287611	1.0263070598877266	0.03472900652737365	0.3449466467811273	0.047258186515837415	0.023004180629851326	0.039492945133116124	1.4259973641405743E-4	1.3370262963867818	7.533944755012346E-5	5.3013293250620324E-8	1.6297008448464987	-1161.0448693317808	231.6506564227436	53.418750856479754	257.02310007916446	1081.2063427842345	704.4298015394836	175.81283903101053	1	56	6	84	10	13
565855000	-46894.885060689005	-45399.005675809116	-1495.8793848798875	-45399.005675809116	328.1874682826581	0.48284277815192855	1.0466762895621544	0.04291094287125779	0.3449466467811273	0.05808940014696733	0.023004180629851326	0.03684649867550579	1.4166820782713897E-4	1.4265029125329909	7.450093815353581E-5	5.311342744297094E-8	1.6803750973791942	-1162.0336194576341	24.089029172401446	66.2055958317596	354.6061009075048	1001.6599030759962	671.3224463534559	101.52089042747626	1	58	5	77	18	11
565860000	-46887.502983003724	-45391.86029607694	-1495.6426869267823	-45391.86029607694	337.2269875127919	0.48284277815192855	1.1080807487912712	0.03597615531768282	0.3490616527419921	0.05808940014696733	0.02120683654865204	0.03684649867550579	1.3722668382944937E-4	1.3486845914568084	7.40859381803365E-5	4.2061237364310804E-8	1.6116271895962921	-1167.2482449315448	80.49620109201959	73.31801014289029	496.264622919428	1015.4859189231877	1018.1946038364405	232.52800089132396	11	46	8	34	53	18
565865000	-46876.3221498743	-45397.700706958654	-1478.6214429156494	-45397.700706958654	315.2839519508405	0.4787292456553048	1.1080807487912712	0.03597615531768282	0.3441718634851636	0.06102535776790736	0.02120683654865204	0.044937600922549725	1.5279510874564563E-4	1.3652334862739832	7.740249521876884E-5	4.418288352142278E-8	1.5838505853360765	-1167.5104332545045	64.55431411646828	83.01217122432764	264.30311385225156	1111.148219112338	1200.2544504980535	162.17663533926248	15	42	8	35	59	11
565870000	-46875.70819082462	-45414.73335086198	-1460.9748399626383	-45414.73335086198	316.50455616008657	0.4787292456553048	0.9920820069852326	0.038801040625627135	0.36668057699058704	0.06102535776790736	0.024613066819457925	0.044937600922549725	1.5387980696365139E-4	1.3908376925977728	7.898515110911372E-5	6.897041759821436E-8	1.8743665369984628	-1143.8802779263735	62.34177039044355	36.833516542229546	146.2985576480587	1170.5418326464153	903.3601953924574	81.04791812546458	26	31	3	41	57	12
565875000	-46847.73170730341	-45406.218501231706	-1441.513206071697	-45406.218501231706	292.8204871029241	0.4787292456553048	1.0739669356127008	0.038801040625627135	0.36668057699058704	0.06408494733630091	0.022689309521504886	0.0382929306947149	1.6913558845324764E-4	1.3600315195225994	8.334223318604793E-5	4.03040426618411E-8	1.414056202199786	-1142.4089706063696	97.94752172077857	53.664659791059705	146.03809801192662	666.7226808464817	769.2754911316803	211.24212603214264	10	49	1	30	66	14
565880000	-46848.45541703258	-45412.627489168204	-1435.8279278643734	-45412.627489168204	297.8570390402355	0.486506589503419	1.0739669356127008	0.04111832980196	0.36668057699058704	0.06408494733630091	0.0220283047284088	0.04504421337613103	1.653199450254238E-4	1.4192433247944376	7.95765562090904E-5	7.570909449323781E-8	1.8129442592567788	-1133.4691265550105	30.498955077843135	59.82204012333747	281.6134474240261	747.3831848926937	1036.7707580279257	151.73028107494108	31	30	2	14	78	15
565885000	-46827.63946697979	-45398.791526255336	-1428.8479407244552	-45398.791526255336	291.4394855954654	0.486506589503419	1.0739669356127008	0.04111832980196	0.36668057699058704	0.06408494733630091	0.02319468631960004	0.04504421337613103	1.7381539560024572E-4	1.364449880304507	8.215551972671552E-5	4.465991468323269E-8	1.4759697786398815	-1147.2001016392621	39.661269535857826	80.68485114781832	393.7865001416524	346.5262342386128	945.6057527643841	231.93830397580936	21	38	8	2	90	11
565890000	-46858.82118318975	-45405.23883273421	-1453.5823504555358	-45405.23883273421	295.5863609957928	0.486506589503419	1.0792297498152168	0.04111832980196	0.3364435592512497	0.054660378660573085	0.023713759250127885	0.04504421337613103	1.7714300267773354E-4	1.449068438429147	8.298998809800937E-5	6.50553192162491E-8	1.5685447926461027	-1142.5047570485533	79.64734598420571	60.07251146392615	281.2152994335219	964.8396091889813	1053.7568958967943	202.5893130006102	19	41	7	11	81	11
565895000	-46831.88931484125	-45403.71351047078	-1428.175804370474	-45403.71351047078	278.2542388063507	0.4942312848916097	1.0792297498152168	0.03406664880260428	0.3711292551715959	0.054125772691785916	0.02147388895192692	0.04504421337613103	1.774516131034883E-4	1.454625884922309	8.096338663060141E-5	7.776611625821289E-8	1.7339734692020874	-1141.195261820458	67.15847986654092	51.428513136403765	109.75559500627294	415.8408569197949	1042.5494078308993	161.86624438421134	16	41	5	14	79	15
565900000	-46842.04213020421	-45415.168600284946	-1426.873529919261	-45415.168600284946	274.45496610758613	0.48009936525088825	1.0740380370016103	0.03406664880260428	0.3672232759927303	0.054125772691785916	0.02147388895192692	0.04298526665796084	1.7420358166004156E-4	1.4006785096470762	8.218220341355777E-5	1.1926596223167018E-7	2.013950688284933	-1129.527919305777	18.230325500767346	47.2077745392442	192.68540293751926	453.98764062860545	1120.2385373409877	140.91191861733947	6	52	5	19	73	15
565905000	-46862.24771887675	-45413.97933459949	-1448.2683842772578	-45413.97933459949	280.0571282999771	0.48009936525088825	1.0740380370016103	0.03406664880260428	0.3672232759927303	0.0559965370768322	0.02147388895192692	0.04559886876442265	1.734134172005652E-4	1.3560681416836227	8.131382530717815E-5	9.360802316563315E-8	1.8791648472900897	-1134.9772969469786	53.23093957291789	56.91656741976154	299.25277649508337	901.0414383075615	1161.2900888412441	192.00484607761376	5	52	6	8	86	13
565910000	-46831.15375845059	-45398.84377913693	-1432.3099793136641	-45398.84377913693	368.13698264217015	0.48009936525088825	1.106325918696341	0.03915458829197399	0.3672232759927303	0.0559965370768322	0.02147388895192692	0.04559886876442265	1.8200208815903415E-4	1.3786985439587003	8.035333670630174E-5	1.3685368698063998E-6	5.55058065226122	-1143.356013363353	43.437690276174585	72.29614111978034	158.9326894827223	408.8691862523244	880.7842302151562	159.93728617678295	50	6	6	15	81	12
565915000	-46848.16158708996	-45410.65825299341	-1437.5033340965535	-45410.65825299341	382.7566188687354	0.49583061144909674	1.003117490296626	0.036570809496617826	0.3476524106502305	0.0559965370768322	0.021385361028200215	0.04559886876442265	1.7600032447068472E-4	1.4278326142500322	7.551710608909422E-5	5.4308949295750865E-8	1.592526578851563	-1150.5077019084094	48.26072906622927	126.66133765391095	260.515824922631	721.7240427771883	1418.7117880122319	151.67936899006813	55	6	2	18	75	14
565920000	-46870.48674685711	-45414.380565570726	-1456.106181286382	-45414.380565570726	336.5715015586948	0.49583061144909674	1.003117490296626	0.036570809496617826	0.3476524106502305	0.047647443739925195	0.020747046329415236	0.036149277354396735	1.6896173666310096E-4	1.4812886867267319	7.176529566796623E-5	7.856390702408538E-8	1.7857140920028325	-1153.8240331037412	60.121946722031424	72.23562860220542	258.0856825022255	915.5744495089824	1181.6183805542778	248.21458048628244	52	6	6	8	85	13
565925000	-46829.67460282872	-45407.29481396657	-1422.3797888621577	-45407.29481396657	343.5014203598785	0.5039701959962546	1.0791806407098303	0.036570809496617826	0.34830551685944716	0.047647443739925195	0.019590012117358446	0.03964844292877918	1.7384385440954726E-4	1.4804547951234555	7.05930493528806E-5	1.0207724979200144E-7	2.2141559831399817	-1163.0502654520124	67.88919978584791	404.56750125742343	1173.7097802614717	1229.228375680889	1049.8542069206705	242.0364146796284	62	1	15	33	47	12
565930000	-46874.91790621198	-45425.53016524012	-1449.3877409718652	-45425.53016524012	376.4361694238863	0.5046746928358048	1.1519457715393675	0.03979061703497841	0.34830551685944716	0.06119294092737214	0.023609396531378952	0.044714624791120275	1.7274028297904547E-4	1.4992434268942942	6.813413621293248E-5	1.7876677964447123E-7	2.547705933527095	-1166.6813204135226	77.85819099309717	78.49883468115702	572.5505995373024	1413.3596818826027	884.3336256215281	279.5092527043454	52	7	20	48	32	11
565935000	-46811.94726461212	-45402.570206716155	-1409.377057895969	-45402.570206716155	488.34512965173155	0.5046746928358048	1.2580355957932712	0.03979061703497841	0.3738387650439031	0.06119294092737214	0.020026573197212332	0.0435751544733632	1.784217511273419E-4	1.5482496696115808	6.79400428631479E-5	6.408393285734003E-8	1.7759013571506337	-1157.3952501792576	50.295565190215896	85.59213257364821	559.1116153710291	1904.4269201685408	1144.0383614932719	313.041352758807	44	16	22	35	32	21
565940000	-46825.126513038944	-45401.61526683633	-1423.5112462026127	-45401.61526683633	456.7440039994097	0.5046746928358048	1.2580355957932712	0.04015067375529449	0.3738387650439031	0.06119294092737214	0.025625526095163286	0.04950739351883761	1.777026241601418E-4	1.4917637025836175	6.797204440358365E-5	1.1259264280892596E-7	2.111359764551214	-1167.107308990734	52.40469692263189	177.62156704293815	693.1435957543142	1288.6285986214875	1349.0278266427604	324.4545362605737	47	14	12	78	3	16
565945000	-46843.56777023906	-45400.33597038285	-1443.231799856216	-45400.33597038285	438.9212587959462	0.4693855227269802	1.175967356708127	0.04864635818621562	0.34115315150377035	0.06119294092737214	0.021895839242897768	0.04842791650921187	1.7968161259655376E-4	1.4376572148416087	7.244482379822797E-5	8.541035933592821E-8	1.8419770013928647	-1155.5211194353892	57.30703863438927	93.80138805285797	384.80981306085573	1112.1037326979724	1621.8848926876044	99.66987320056062	30	31	14	69	11	15
565950000	-46830.42223565056	-45414.24753835733	-1416.1746972932285	-45414.24753835733	424.4470755757868	0.5120841437863871	1.175967356708127	0.03269945072659114	0.3489948012963344	0.06119294092737214	0.021895839242897768	0.04569198791960054	1.8105032949776873E-4	1.4903845613387843	7.233405051483837E-5	9.152108426305612E-8	1.9624183644787505	-1155.0584846510446	59.42780146067458	48.49985017379792	378.69894336453075	1097.0659933772524	224.00848929073393	308.0552009401505	23	37	17	79	6	8
565955000	-46845.77466981012	-45433.27718428019	-1412.497485529928	-45433.27718428019	420.1477457632762	0.4870047725363297	1.175967356708127	0.03269945072659114	0.3330840917487595	0.05613777420462522	0.021895839242897768	0.04295752250613778	1.7919968057767956E-4	1.457157370409496	7.534899067351298E-5	7.547431872546411E-8	1.8734866383095305	-1145.3572451202053	68.35176431498839	60.11763661641344	335.1491546594898	972.5451034230081	207.68723548151343	97.4216725174764	30	31	16	83	5	5
565960000	-46804.85585145952	-45408.889840287804	-1395.9660111717146	-45408.889840287804	453.96195869650626	0.49888046569007305	1.175967356708127	0.03269945072659114	0.36079121225147026	0.062458997758188965	0.020261597902173658	0.03390390787727183	1.799808063873117E-4	1.4996169189720423	7.548942902477124E-5	4.13975542929968E-8	1.6211845144842516	-1164.5977208993293	108.79079344488596	60.90365070138987	379.4797781695033	953.1273609866621	144.7807806730439	246.17043933834302	22	41	12	82	10	3
565965000	-46819.3087973579	-45403.49898509076	-1415.8098122671443	-45403.49898509076	377.1176921411926	0.48366995804695617	1.0876445859256305	0.03269945072659114	0.36079121225147026	0.062458997758188965	0.019208297976667656	0.03989988304732144	1.7144103945962384E-4	1.4784038550360916	7.507536193272921E-5	5.759315303936628E-8	1.7444729107617802	-1168.1836962105194	80.40827876431626	78.53783871828195	406.78795929512216	976.696604598351	442.54510196576314	81.84601439083848	27	33	23	72	8	7
565970000	-46836.95040338241	-45408.9300679342	-1428.020335448214	-45408.9300679342	395.88374450667806	0.48366995804695617	1.0663711113736272	0.03269945072659114	0.36079121225147026	0.061042159421811404	0.01940227890670239	0.04290184045876933	1.639666060575225E-4	1.444586532892006	7.39387761693502E-5	4.059065857202992E-8	1.5302774738186944	-1156.678405323468	137.654862070288	67.71725148668473	470.93087409113014	1131.8665879150085	490.971580055929	224.98601703179014	17	43	21	50	27	12
565975000	-46852.61479860144	-45400.52890799994	-1452.085890601495	-45400.52890799994	327.72691757559465	0.4759939266443213	0.9964271814945247	0.03269945072659114	0.3580449106080501	0.04985343610194312	0.02364477331479071	0.04290184045876933	1.6416268441349355E-4	1.457359259011856	7.39248790105541E-5	3.123071753169101E-8	1.342955265387821	-1157.2966360461712	68.07636636258835	51.82663488274606	587.0428505197256	1529.9710672403742	509.94534696465394	143.85738837319357	40	20	26	48	30	6
565980000	-46852.057250561105	-45385.1211271587	-1466.936123402407	-45385.1211271587	302.6339746815243	0.4759939266443213	1.0819150843538694	0.03269945072659114	0.3417469939402327	0.04985343610194312	0.017750733743761023	0.04290184045876933	1.6095288964903376E-4	1.3670065217262983	7.791081726726384E-5	4.102660716774008E-8	1.4757006666946582	-1169.1523964566056	171.9531271065158	80.19107254170022	515.0613587795873	1108.7741259509494	639.3403308654524	287.1040895977906	12	47	14	59	19	19
565985000	-46863.64033793163	-45405.05696185938	-1458.5833760722496	-45405.05696185938	334.0839315901425	0.4759939266443213	1.0935381518583998	0.0370967301863762	0.36293639422966467	0.05584594954032924	0.017750733743761023	0.04290184045876933	1.6044749426810564E-4	1.2569718472266078	8.015281326283335E-5	4.2709977357044054E-8	1.5330243633891585	-1158.5090665335085	72.18511158113746	74.92671162518727	603.3044282546779	1271.9568173077125	539.2858572464157	94.73447933633629	4	55	26	50	26	9
565990000	-46861.607614504326	-45411.140565532376	-1450.4670489719517	-45411.140565532376	283.3204472754569	0.4759939266443213	1.0935381518583998	0.03628785798919826	0.3714271472553245	0.05584594954032924	0.017964812931502063	0.03865788403741828	1.6119030211262368E-4	1.3502248267301025	8.048676413369968E-5	4.134490945846031E-8	1.445787634241419	-1145.1326632879236	60.981178900195715	77.64153329545829	319.80705744883653	1182.2384081763025	560.1994617617889	111.67074361820673	3	56	18	66	18	9
565995000	-46845.04818403337	-45395.63076436303	-1449.4174196703361	-45395.63076436303	282.01864171831636	0.48754403908985083	0.9679372585378493	0.03827730593931562	0.3358103425218714	0.05584594954032924	0.017288613956850708	0.03865788403741828	1.5759946786448443E-4	1.3438005464440383	7.956628772653279E-5	4.457858994203069E-8	1.6076036732998402	-1153.6564441825158	66.21509062358399	72.19053952978318	366.26474369095496	1345.8060047617125	524.0270171846659	47.11551294218412	12	42	26	58	24	8
566000000	-46863.44134982227	-45395.5041464565	-1467.937203365768	-45395.5041464565	259.41147342162793	0.4450612832663292	0.9385504887248312	0.03809794470898164	0.381253123657602	0.05852245018380192	0.017288613956850708	0.041639681020798076	1.649984962786986E-4	1.3168188431098486	8.290559342853784E-5	4.530352183244172E-8	1.4696153836435806	-1149.9321089135715	79.54708199228178	303.7228975823327	894.4820632819523	1294.111210605482	441.33312139690094	30.478756810112866	56	8	15	56	30	5
566005000	-46824.423748106834	-45382.38313306612	-1442.0406150407116	-45382.38313306612	268.33962250065105	0.46768550917840684	0.9378353029715599	0.03809794470898164	0.35195392015357374	0.058932118440959275	0.019855912621898765	0.041639681020798076	1.6375262131045865E-4	1.3973067972523665	8.26907943001947E-5	5.2067451497650525E-8	1.6945645089056025	-1157.0490761288654	75.69519767057477	122.54464869562251	356.4340871162438	1359.3948350324185	1201.623362099709	292.0645852860643	36	22	21	57	19	15
566010000	-46834.43008995731	-45385.90365781355	-1448.5264321437667	-45385.90365781355	258.326164026512	0.4467860213120274	0.9378353029715599	0.03199285348538985	0.33957585053913636	0.058932118440959275	0.023500722949988822	0.041639681020798076	1.6308201012416214E-4	1.3501927596457028	8.059956844198534E-5	4.2585546593065314E-8	1.5251737720431848	-1154.4832500553002	31.502572092867787	79.77341101128387	372.67039842780395	1506.6307443396793	702.6694817901941	438.6313373186681	15	41	27	49	21	17
566015000	-46855.975293678435	-45375.34531165799	-1480.6299820204406	-45375.34531165799	273.7721657877339	0.4467860213120274	0.8718167065542037	0.03495567194881575	0.33957585053913636	0.058932118440959275	0.018477335519063207	0.041639681020798076	1.5876937036938984E-4	1.4224229852051828	7.581962145655387E-5	7.192706272569613E-8	1.7271629501476085	-1163.9187532901194	80.44263117889098	89.55308953362862	325.64700044699873	1453.1554376132458	592.6507888780083	117.09964631045055	38	20	22	60	23	7
566020000	-46829.06094528596	-45383.11030009071	-1445.9506451952482	-45383.11030009071	310.8113918945109	0.4467860213120274	0.8718167065542037	0.03495567194881575	0.33957585053913636	0.0539194319861502	0.018477335519063207	0.04398128731144571	1.7238604080104574E-4	1.4813156595257682	7.801202066715779E-5	1.0942522551781563E-7	2.1016371348791907	-1158.783683158853	88.32942755758741	84.37559654495831	440.65387526003747	1001.2033382229138	462.7521732692387	250.68400321069072	5	54	22	55	24	10
566025000	-46821.900812584914	-45385.370733559575	-1436.5300790253411	-45385.370733559575	298.8015083729116	0.4467860213120274	0.8718167065542037	0.03495567194881575	0.3303301812240545	0.05943918758297797	0.018477335519063207	0.038550817958233896	1.6438688545579363E-4	1.4735652731716724	7.535952351184463E-5	6.396047577464612E-8	1.830207898306448	-1174.2451661624632	86.57959067733962	65.6849378359279	405.2468149942338	1537.299063259088	458.78399886898274	307.4375969910882	20	36	26	53	20	15
566030000	-46826.80222601524	-45384.577169799115	-1442.2250562161305	-45384.577169799115	357.87803220976366	0.4467860213120274	0.8718167065542037	0.02936423033381334	0.3303301812240545	0.05943918758297797	0.018477335519063207	0.038550817958233896	1.6180472989651084E-4	1.3798841076304946	7.397206295927111E-5	6.6181174420388E-8	1.9624615190173103	-1181.8294903077285	36.343237192219	129.32286871937762	605.389828647697	1197.3523603848384	358.1397495721873	351.3219037101648	6	53	20	65	14	12
566035000	-46850.15088333715	-45402.74710604741	-1447.4037772897373	-45402.74710604741	341.14787628013323	0.43825957765510337	0.8122998534618663	0.031333890489626495	0.3303301812240545	0.048861070614726713	0.02177488886259525	0.03650925456970715	1.57853797997571E-4	1.367200628675233	7.558035116867898E-5	5.9506817577698065E-8	1.7759632226855446	-1165.286715318362	44.55438023168424	78.61251120324557	358.14360746861837	1553.031417568888	476.6541989423195	327.50702607933954	8	50	20	49	19	24
566040000	-46826.71280818385	-45397.80574842076	-1428.9070597630898	-45397.80574842076	369.0539633896906	0.45161379240521543	0.7694686075609858	0.031333890489626495	0.3557941583516665	0.06347471502885658	0.019329564801528663	0.0478118422030921	1.5109511388092134E-4	1.3971544370632283	6.990540412560557E-5	3.568235766086117E-8	1.5603648400956664	-1163.36629905405	82.70816358481727	78.28783545621964	371.20933221615513	1845.7666145465516	657.8317072989478	353.0951488275914	7	46	28	48	10	31
566045000	-46835.03306933912	-45390.53463308974	-1444.4984362493876	-45390.53463308974	383.8422328009511	0.3898378946115289	0.7694686075609858	0.039114961231706144	0.3557941583516665	0.0643237542978346	0.019329564801528663	0.044006118613112426	1.7573245086113283E-4	1.446707371661966	7.739503321696984E-5	1.8343199500130115E-7	2.470141424673261	-1163.4467402745818	89.62654164099057	102.37969083285208	362.938698485622	1086.8949436245407	484.3020777018459	366.77582140463426	30	21	31	50	2	36
566050000	-46820.42321901089	-45387.07581323312	-1433.34740577777	-45387.07581323312	364.3177286397402	0.4418479903268628	0.7694686075609858	0.037487239096049056	0.33668336791218145	0.046776355599119385	0.019329564801528663	0.04364744941201888	1.6532789395664062E-4	1.4466895350746258	7.446976036733231E-5	1.4494708149164872E-7	2.5222932763179773	-1158.0473255527825	46.06373562780737	89.51190581370858	369.1977398381638	1478.1320471110298	663.658500289502	245.9744163061796	14	38	31	60	18	9
566055000	-46855.306235797245	-45397.59236701143	-1457.7138687858137	-45397.59236701143	361.69770501715436	0.4585801115062338	0.8689245765019152	0.037487239096049056	0.3556239310030896	0.07191100846430253	0.019329564801528663	0.04225300116782746	1.7151385814060573E-4	1.330164144746912	8.067958971797174E-5	1.2713761653753216E-7	2.120437664087358	-1152.8056629050388	74.84823140312578	74.6905563973104	410.0615848002873	1453.2196255768918	312.2052171398345	347.7442773829669	19	37	26	54	26	8
566060000	-46864.0113809034	-45420.615022437385	-1443.3963584660162	-45420.615022437385	372.172900969614	0.4207137321281492	0.8689245765019152	0.037487239096049056	0.3556239310030896	0.05418648613135291	0.019329564801528663	0.037898042380152784	1.6548826580439088E-4	1.2956424346936037	7.788261871472339E-5	8.495966946090787E-8	2.00193831960908	-1156.6810620702774	61.9526384616189	106.72141966372094	491.1958168501355	1284.7717109050645	375.7305625484169	247.38034965232782	21	36	24	52	24	13
566065000	-46864.24798041922	-45409.87805789761	-1454.369922521611	-45409.87805789761	323.9081000039127	0.4619275836736163	0.9472702334345696	0.037487239096049056	0.3556239310030896	0.052998516847331666	0.019329564801528663	0.047878783718690344	1.6090113911138994E-4	1.3352442278806491	7.979154781838628E-5	6.542217813234428E-8	1.771841649089107	-1158.8266594330687	76.66292580137082	101.41162558135116	424.7670109688432	1277.3966108741065	352.94002998578884	214.40642819212383	36	14	29	57	16	18
566070000	-46846.888141597	-45408.039161931476	-1438.848979665527	-45408.039161931476	323.6861512755755	0.4619275836736163	0.8345141956966055	0.037487239096049056	0.3720513903750853	0.05538306048845701	0.019329564801528663	0.03931439699384265	1.5914067013772986E-4	1.3593237170018069	7.772921838683635E-5	3.523253180460647E-8	1.480125180081758	-1157.9129537353456	68.0278494857761	81.42375011543193	475.17591973632796	1344.9514581324454	1623.5833157066445	385.14434642950897	51	8	17	42	17	35
566075000	-46861.75588713854	-45414.47095145703	-1447.2849356815134	-45414.47095145703	299.882210237357	0.4501931970437576	0.8345141956966055	0.037487239096049056	0.33413083092502444	0.04491428151018125	0.017444297960268706	0.03931439699384265	1.6776934049597607E-4	1.3935488406960457	7.965335279476227E-5	1.216549354838895E-7	2.1495280862627175	-1145.743411552492	50.59505163876335	232.94102442151078	758.1063109947958	1011.36223160412	1791.686762130628	300.7292919042674	62	8	2	34	34	30
566080000	-46837.41115397353	-45396.087883614244	-1441.323270359284	-45396.087883614244	328.13906287787194	0.4225829533605241	0.8345141956966055	0.037487239096049056	0.32754233149882656	0.056667493570946734	0.021574537874822875	0.040027228918026486	1.5492632515839717E-4	1.335576124444671	7.576023569123257E-5	1.1092260421373275E-7	2.2350497653676875	-1147.0222354973905	51.38648288803678	110.0209175409817	271.68147863430477	766.2574133099297	1314.1189627031742	376.71787811787453	46	16	2	37	36	33
566085000	-46860.95975660741	-45404.14002434014	-1456.81973226727	-45404.14002434014	295.01054987886516	0.4625261359659494	0.8345141956966055	0.037487239096049056	0.32754233149882656	0.056667493570946734	0.01982107856566669	0.039777665309914834	1.566390398259787E-4	1.4043132651137238	7.917738080822515E-5	2.0016148510707688E-7	2.683276846555977	-1148.3596258123941	57.729149728143156	121.7354982091239	683.1253415940183	1568.5428743180946	1171.024474414768	347.22681031950276	47	17	22	16	41	27
566090000	-46849.4313566363	-45421.48963524352	-1427.9417213927816	-45421.48963524352	323.64258917524444	0.4625261359659494	0.9696405961424794	0.03364118414763767	0.32754233149882656	0.056667493570946734	0.01982107856566669	0.039777665309914834	1.636816009136344E-4	1.3533370747154179	8.025190757328316E-5	2.4769985117208985E-7	3.044443609480774	-1141.2046058437138	53.03018932971304	99.49978634403976	536.0478417010706	701.537618633714	1047.6706546238295	309.7595934048188	54	9	12	2	65	28
566095000	-46850.60348136475	-45417.18473223564	-1433.4187491291095	-45417.18473223564	320.4521435461057	0.4662953939593995	0.9696405961424794	0.03364118414763767	0.32754233149882656	0.056667493570946734	0.022979110312900543	0.038283573430191904	1.611132749591714E-4	1.3749133705564378	8.022861332781186E-5	5.3998457464362065E-8	1.6885392690696095	-1141.322281174021	50.2360328969964	254.50036929607208	638.5948470999165	1987.9260738585765	1031.3724450602483	274.63447256271263	56	6	16	16	57	19
566100000	-46842.359524090374	-45409.68602220561	-1432.6735018847596	-45409.68602220561	310.6764008021347	0.46722573300015807	0.9676304497770534	0.04368807854356992	0.32754233149882656	0.056667493570946734	0.025320138468634717	0.038283573430191904	1.7139315725279156E-4	1.3674006940397616	8.660618758492838E-5	7.398535589894475E-8	1.7403135918176802	-1130.1235337080914	50.29678396017764	118.5995575772571	541.0676665610279	1041.7609651699672	921.9427419299736	293.8339188282333	50	12	17	10	57	24
566105000	-46845.171992800824	-45398.789338790346	-1446.3826540104799	-45398.789338790346	298.73699173514217	0.45955942138906514	0.866951872827259	0.03921138486169299	0.32754233149882656	0.056667493570946734	0.025320138468634717	0.040751900867919987	1.6346244606468626E-4	1.3498987303236027	8.767584794651978E-5	8.362400017715679E-8	1.8419492614914428	-1133.7215876641908	48.08070139129074	92.42156758266296	323.55470849315867	1283.860424232371	1051.7112541137622	323.38243725848855	49	12	17	20	48	24
566110000	-46839.5905632885	-45408.65081280468	-1430.9397504838234	-45408.65081280468	318.20730311393294	0.45955942138906514	0.9113421932019331	0.03921138486169299	0.3680882113906415	0.056667493570946734	0.024670522379168724	0.05156054276713466	1.7088792338623663E-4	1.402072309007896	8.825538504737762E-5	1.2322272713284558E-7	2.063148732484687	-1117.3150081339659	45.50414239094278	64.19582377875109	229.1316534088854	1038.5361613731664	879.7289828944413	355.86971403840056	30	29	14	21	55	21
566115000	-46812.181457052255	-45404.333731621045	-1407.8477254312063	-45404.333731621045	309.8645511973169	0.45955942138906514	0.9252209805101295	0.039465384239117614	0.36610159877075465	0.04945568033902087	0.024670522379168724	0.05156054276713466	1.7035965443581516E-4	1.539982011990182	8.042053994514536E-5	2.1530832606816448E-7	2.667972058346277	-1119.7716484914415	36.28444023053448	52.49978685135339	294.75606306750797	561.1402147137485	1100.3638971393723	197.52838862784762	28	33	11	5	76	17
566120000	-46799.265762205774	-45382.517536199404	-1416.7482260063732	-45382.517536199404	303.22585052901786	0.45955942138906514	0.9161722010946906	0.039465384239117614	0.35918671916689904	0.04945568033902087	0.021694733082945596	0.05156054276713466	1.709604481450514E-4	1.44066692634225	7.646612407240454E-5	5.4641646829235124E-8	1.607384329828013	-1134.783943560771	35.183523832437935	69.77843540237143	82.04035823514083	394.50636661612367	1126.5344531335081	334.2202090003524	29	30	2	9	79	21
566125000	-46817.429540118996	-45390.52887172857	-1426.900668390422	-45390.52887172857	334.92897912859155	0.45955942138906514	0.9161722010946906	0.0371277951984194	0.35918671916689904	0.04945568033902087	0.022894435704732874	0.04275060585652236	1.7403338781594391E-4	1.3962821561874128	8.172928318300019E-5	7.601379224795491E-8	1.7121151543648365	-1121.8939298270768	36.9005534041378	42.20601473499003	156.5000953676067	750.8697799741299	975.8950254167518	280.6567665028732	4	58	1	15	63	29
566130000	-46825.302776456956	-45406.79842896746	-1418.504347489499	-45406.79842896746	341.64745194586783	0.45955942138906514	0.9161722010946906	0.03379533980483405	0.35918671916689904	0.059188727272044356	0.022894435704732874	0.04275060585652236	1.7061493311974085E-4	1.3558783054969599	7.922151818214984E-5	9.050847433620501E-8	1.944601206748187	-1121.9569911776414	44.19410350653985	39.09144094372506	113.62951528270403	484.03056724297323	1162.4683309829306	266.42848264303507	12	47	3	15	62	31
566135000	-46879.08030938317	-45414.93543437856	-1464.144875004613	-45414.93543437856	369.22713671401544	0.47653342603828036	0.9161722010946906	0.03466694690622972	0.35918671916689904	0.06526211359596919	0.022894435704732874	0.042986883205533025	1.6723157092216005E-4	1.3565251398911182	7.791824075983468E-5	1.0425869034728206E-7	1.9386595711406078	-1126.833949863386	49.298885497780155	50.97024917990082	454.56830933806555	973.004434785309	1248.2751125657876	383.3984303499054	18	42	23	5	47	35
566140000	-46869.28711871337	-45413.667722777674	-1455.6193959356956	-45413.667722777674	369.39081031899883	0.4485095767951071	0.9161722010946906	0.0418138965941626	0.35918671916689904	0.055746326561674206	0.020738447011468045	0.04157409744280393	1.5788929974502075E-4	1.3289344536243368	8.033052313279695E-5	6.393157390611576E-8	1.739322224859989	-1127.7034698490513	60.7934218474661	61.820132052204094	421.7824194458267	967.8261075440873	1016.1012754488889	415.38624031339145	15	47	17	14	57	20
566145000	-46863.47944272878	-45397.40130126056	-1466.0781414682235	-45397.40130126056	346.15745830886533	0.4485095767951071	0.9161722010946906	0.0418138965941626	0.37090985832855666	0.055746326561674206	0.020738447011468045	0.042458216349249275	1.5839196008807094E-4	1.33120748422036	8.17289559215357E-5	4.607891237621536E-8	1.5073727340675167	-1143.3410185746675	64.89851322680433	86.6174038877855	336.85249968596736	1256.6556010133231	1034.8427746588973	393.2088431073137	22	39	17	27	47	18
566150000	-46893.92329690617	-45396.93111810505	-1496.9921788011209	-45396.93111810505	321.8328935389395	0.4485095767951071	0.9100962063272933	0.0383978812033853	0.37090985832855666	0.04943290240625776	0.02139451326097477	0.042458216349249275	1.511838648807845E-4	1.2766076372999429	8.608821674381881E-5	4.224913698991815E-8	1.4125575749703965	-1138.0547031120311	108.33796805200106	70.68353877488073	729.5305932329929	1523.9622119088547	546.3959147113745	220.9484534545465	25	37	20	32	49	7
566155000	-46885.58086505515	-45413.5794768318	-1472.0013882233443	-45413.5794768318	365.52258047214633	0.4485095767951071	0.8490275292350081	0.03916319030999597	0.3539640679617804	0.05290616843775551	0.018856076309737114	0.042458216349249275	1.4947135585694437E-4	1.2918651510981973	8.528788852146361E-5	3.462333218552314E-8	1.3524658195018717	-1129.40195165907	95.31447602083729	72.67619581625559	570.33833857563	795.5289342772106	255.2897050950145	89.62484272084299	14	47	28	59	13	9
566160000	-46892.89464060613	-45407.40507692761	-1485.4895636785216	-45407.40507692761	362.8522034905934	0.4485095767951071	0.9019853613866082	0.039627146550852525	0.3539640679617804	0.05433349900325713	0.021430104755456342	0.03929045312110551	1.5350085605761284E-4	1.2882945963315253	8.39785304196069E-5	4.889588818230266E-8	1.5472447123985853	-1153.3143077585237	93.98626887452943	77.22101094353437	448.2458131556831	770.9345614543853	359.39659080814664	168.84946857227672	5	51	12	75	12	15
566165000	-46883.008948429706	-45407.703897814754	-1475.3050506149484	-45407.703897814754	355.8788270645889	0.47887462464789293	0.98010843213506	0.03610460127652359	0.3539640679617804	0.05433349900325713	0.02368060789807163	0.03929045312110551	1.468739278737558E-4	1.3135339710161462	8.582923769390021E-5	4.402150020977269E-8	1.4992447757380631	-1136.2469455240441	44.66535224539172	63.45278337809748	371.0985983950359	945.9636703236127	245.59664444633654	418.3943535741504	12	44	20	69	15	10
566170000	-46886.39930708659	-45412.44374881146	-1473.9555582751264	-45412.44374881146	420.7287573237251	0.4558737626981129	0.9113030860868255	0.034983167510746496	0.3539640679617804	0.061333431442956284	0.02368060789807163	0.04041689690275282	1.4577556520351247E-4	1.3437177179273927	8.322485491914987E-5	3.934751864632024E-8	1.4572614318091663	-1139.5486922366483	64.43518561358064	39.18580151270875	172.0127513542368	943.2627081024499	456.4621342048183	111.95029288313341	39	18	10	76	16	11
566175000	-46894.6079039057	-45416.04183892062	-1478.5660649850827	-45416.04183892062	365.62287788919747	0.45254454387030246	0.9242985663509987	0.03652149645619481	0.3539640679617804	0.061333431442956284	0.02689481889691822	0.04377033355344562	1.4251652540456773E-4	1.3488759725299038	8.117322503776803E-5	4.231707199096493E-8	1.4978816421253185	-1142.5990975258658	69.12854415543296	78.0540525636729	405.4058287585373	998.2357634230949	379.24647006742356	239.41122022035017	37	22	13	76	4	18
566180000	-46873.92840911814	-45406.70446101332	-1467.2239481048148	-45406.70446101332	358.45138648997926	0.45254454387030246	0.9772434384579137	0.03852566361936214	0.3627745911458607	0.061333431442956284	0.026268228273913213	0.04377033355344562	1.411148564358507E-4	1.3675227867321935	7.843930839390305E-5	5.623436226480301E-8	1.817448188390095	-1158.0919144826044	147.5141079773269	98.50971318425722	714.6105100701651	1037.767226741353	283.45523681248505	167.4404130361818	12	48	28	57	12	13
566185000	-46868.56228950358	-45389.42799797103	-1479.1342915325422	-45389.42799797103	358.9457377537668	0.4569291682390971	0.9772434384579137	0.03852566361936214	0.35270744191908243	0.04443464828133204	0.026268228273913213	0.04377033355344562	1.4244212647048662E-4	1.296713980564584	8.030843421235016E-5	6.942811360085994E-8	1.9340974342101476	-1151.853016901428	54.743566674267456	83.10866007300758	774.399474068048	1501.284114405816	180.58643949072913	187.52083180824803	15	44	33	51	6	21
566190000	-46903.86894493593	-45403.3338015139	-1500.5351434220308	-45403.3338015139	379.13563990687743	0.4499143191567787	0.8479327536082367	0.035992863923554184	0.3611038994984345	0.05369716639023645	0.026268228273913213	0.04779652692886513	1.3764727541250201E-4	1.317694374324716	8.109790527699673E-5	7.036222574003385E-8	1.8873250754502513	-1162.0960577125863	47.62416230745627	118.8642928595711	688.2367215838467	1195.7268335992082	240.02167143752087	288.1926282711941	11	50	8	72	10	19
566195000	-46872.444507499444	-45404.75316259949	-1467.6913448999535	-45404.75316259949	410.3228134660158	0.4499143191567787	0.8685978781708409	0.035992863923554184	0.3287218889668688	0.05369716639023645	0.019879412416547847	0.04779652692886513	1.3730595233988764E-4	1.2789440956013314	7.921282899232219E-5	2.9377086548508437E-8	1.5092232684462574	-1169.8228965846306	26.96195983234647	91.67622140553237	387.5303295027332	1058.7910006260227	1126.6269988581523	173.58170787196022	1	57	1	70	15	26
566200000	-46894.31186265036	-45411.197346538785	-1483.1145161115737	-45411.197346538785	355.70748689005535	0.4499143191567787	0.832662920838647	0.04175210617342456	0.3287218889668688	0.05752042167170588	0.020230894613799334	0.03740930447696163	1.2913344906080937E-4	1.3137275158117026	7.644485698105586E-5	4.080875330243756E-8	1.6960419774268294	-1157.6073299036657	19.1891991136166	75.2715738087638	265.6780259721554	1109.4055339400188	541.9127593091999	219.07333129463376	9	48	1	75	17	20
566205000	-46900.924879101214	-45402.41202305117	-1498.5128560500455	-45402.41202305117	282.2925733642843	0.45254317873482863	0.832662920838647	0.038550984440957364	0.37249332077644387	0.05752042167170588	0.020230894613799334	0.04104696511654843	1.3112951824389198E-4	1.3635898588546236	7.966034030691354E-5	1.1357649620342019E-7	2.4363363830752207	-1163.2433172927585	32.4407729604118	84.79010584167571	249.03553222770353	1067.1814413410295	445.541138513241	138.84664814810228	8	47	7	78	23	7
566210000	-46925.29350868116	-45407.604860997155	-1517.68864768401	-45407.604860997155	285.0092254391297	0.45254317873482863	0.8936436762579595	0.038550984440957364	0.33086518205459736	0.054173025264273755	0.022573470038536974	0.04104696511654843	1.3774463577418235E-4	1.287763640437743	8.244627176756295E-5	5.257826576945525E-8	1.7310890375521182	-1172.032033148509	90.3169033873843	87.85936494234225	538.9323999054735	1263.4989637324743	243.15648674416943	68.59085611281908	26	34	12	82	14	2
566215000	-46881.896199158604	-45398.26118514275	-1483.6350140158534	-45398.26118514275	290.4346181598572	0.4589716397024799	0.8936436762579595	0.038550984440957364	0.3839625342763497	0.05361798657342541	0.022573470038536974	0.04387836912956403	1.3571865855562345E-4	1.3931143143738383	7.73052936281563E-5	3.7142258638447873E-8	1.561110067425845	-1165.2194281114225	61.05887077285708	79.65307807428498	348.8432067353842	1360.5194279022812	1018.2615998462127	173.9351359681137	5	54	14	64	19	14
566220000	-46906.260834712484	-45412.166909350235	-1494.0939253622464	-45412.166909350235	313.28404584007285	0.4589716397024799	0.9435678477701075	0.03506061146315988	0.33805210667378116	0.05361798657342541	0.022573470038536974	0.04387836912956403	1.3592799042237057E-4	1.2760132167331573	7.605550057902631E-5	3.309709059368897E-8	1.5103677141345924	-1178.4237853342972	67.79694123434818	102.42334236206095	567.9848211627871	1086.4359134332349	599.2376231216435	129.17550708952828	9	49	13	74	19	6
566225000	-46903.687478256754	-45401.06708923515	-1502.6203890216052	-45401.06708923515	273.00785510111206	0.4589716397024799	1.0153765535227124	0.03506061146315988	0.33805210667378116	0.05361798657342541	0.022573470038536974	0.038960155089097934	1.372661939318968E-4	1.3163367402662858	7.778261335073674E-5	4.052261702588089E-8	1.5006152912016606	-1161.4987010484351	62.080511480902736	106.25163104656686	487.00552804378333	1066.5901946402146	420.459134213864	126.76779207870082	21	42	3	72	21	11
566230000	-46901.844312808484	-45403.44907240405	-1498.3952404044308	-45403.44907240405	276.0787510849712	0.46646357323835835	1.0153765535227124	0.03506061146315988	0.3308678980472098	0.05361798657342541	0.020451787131316	0.038960155089097934	1.3872708332736766E-4	1.2924161039083357	7.685778335134164E-5	4.5195303487408165E-8	1.5692272881592804	-1159.4862942172629	39.80071270190848	64.12013521053919	209.9577308090885	1161.011220877237	791.1449468680241	138.80716378155137	18	38	8	60	37	9
566235000	-46908.60326451054	-45410.13976214619	-1498.4635023643466	-45410.13976214619	321.0182660340765	0.46646357323835835	0.8758241662815058	0.03506061146315988	0.3486876894805165	0.05361798657342541	0.020451787131316	0.040248769782934235	1.3306322695607066E-4	1.2385672704601765	7.251137081484966E-5	5.51105548717939E-8	1.8149410097689658	-1163.8229180473777	52.28876383154706	71.16908461133507	425.9740409156252	1196.5847586326258	831.2440061955896	86.77910365990256	10	53	3	57	37	10
566240000	-46905.11431967041	-45413.78875373053	-1491.3255659398812	-45413.78875373053	324.71627688947984	0.44521624872810306	0.8758241662815058	0.03506061146315988	0.3486876894805165	0.05361798657342541	0.021123791776989954	0.036303036276868796	1.333842441073019E-4	1.2827136695817511	7.637366316045213E-5	5.030364570600743E-8	1.798515746227416	-1161.6937287598005	33.44268363907559	94.70531957727873	331.83564192601773	1138.055405707835	609.6376944127588	64.3754050487821	11	46	8	65	33	7
566245000	-46887.86390163545	-45405.51072402179	-1482.3531776136622	-45405.51072402179	346.20587756421656	0.4449436897934035	0.8209553482166128	0.03653646662819361	0.3547719643349107	0.05361798657342541	0.021895928326688883	0.036303036276868796	1.3879248008491745E-4	1.3227163222289395	7.898381753036926E-5	7.13066265201779E-8	1.9291840145249897	-1145.0315038082251	21.932252987932205	79.82861755843244	84.62623122014277	619.9858645765661	975.8544445680412	43.06610649228321	1	54	9	12	86	8
566250000	-46880.00041681084	-45392.21132842973	-1487.789088381116	-45392.21132842973	352.11690282400957	0.4449436897934035	0.9817110800139128	0.03629514453375675	0.3547719643349107	0.05361798657342541	0.020302040503389192	0.04361030315070209	1.359987931498751E-4	1.3566701667429955	7.750093436446544E-5	5.813387623012136E-8	1.7914564317812038	-1153.6239760585538	32.110528920808115	59.870314113454356	438.98685504806633	901.2504580861519	1101.5533585305416	265.8260956143542	1	60	4	22	62	21
566255000	-46922.15687267922	-45420.58584182129	-1501.5710308579255	-45420.58584182129	353.1291245267699	0.47948389097400357	0.9817110800139128	0.04075410907780162	0.34991924539589014	0.05230973986972465	0.020897098644141486	0.04361030315070209	1.2229714433795467E-4	1.2387540440118003	7.232384352084686E-5	5.034705244019641E-8	1.7900338402406923	-1151.7376722881183	120.08834579325948	73.37107644933128	246.23545219275914	969.0685171970918	1119.584410010979	276.00517100099574	13	48	6	15	61	27
566260000	-46912.41818779656	-45406.88680825375	-1505.5313795428053	-45406.88680825375	365.22120080795196	0.47948389097400357	1.0710357345695125	0.04075410907780162	0.34991924539589014	0.05435209516830369	0.021518784288740028	0.05369944144894635	1.3433978449968028E-4	1.3215110772736984	7.428374399290215E-5	6.278461537476611E-8	1.8202521342232514	-1156.289263380834	66.17344248188095	54.08071061609007	162.77693394327454	722.9107219539878	1125.8297874973398	370.5253035176122	20	38	8	9	64	31
566265000	-46913.12012787825	-45405.700802130516	-1507.4193257477275	-45405.700802130516	292.9819600143358	0.47948389097400357	1.0710357345695125	0.035060502577721746	0.34991924539589014	0.055520995969486946	0.022746383833866506	0.039744491061759264	1.4449961505659726E-4	1.3326613323145955	8.175572884173467E-5	5.449656373648505E-8	1.6138490021414296	-1157.2762634067642	61.40319910003799	66.70243652751917	189.44293187743602	474.46324122023555	1464.164829144194	555.9901992009738	18	43	2	17	60	30
566270000	-46895.18888436676	-45411.49598854416	-1483.6928958226047	-45411.49598854416	279.6059140965133	0.472167433063398	0.976703073484751	0.03738693855854452	0.3660657843577255	0.055520995969486946	0.022746383833866506	0.039744491061759264	1.437295072132476E-4	1.3591832232021472	7.83618046902187E-5	7.071119593481544E-8	1.911073803583531	-1155.978958074115	54.23077199559282	81.42434646055817	428.26241665920907	550.3274834779183	1126.0814151182035	351.24680718130173	38	21	6	9	69	27
566275000	-46895.276981971576	-45411.11043819217	-1484.1665437794063	-45411.11043819217	309.7324168904669	0.4561335915601003	1.0014449543944122	0.04216047915618192	0.3660657843577255	0.05956103200331797	0.022746383833866506	0.039744491061759264	1.4198008316693207E-4	1.285355934327778	7.759659500668491E-5	3.633135312548783E-8	1.446962441565105	-1154.0045941447968	59.474096350100744	98.29391961557374	664.9094593825	1537.019740336273	1222.170304699587	277.11238112719764	57	2	26	21	38	26
566280000	-46898.37826132165	-45398.3060469726	-1500.0722143490548	-45398.3060469726	297.5048522532735	0.4780463070679515	0.9977247491457598	0.04198290907125295	0.3614698383154868	0.05697035400272775	0.01853169626449906	0.039744491061759264	1.3771075582617192E-4	1.446510409429806	7.535751083682127E-5	1.7394151859621835E-7	2.7417388676462897	-1154.6059071068478	73.93804216029116	170.77021802261027	708.5491952381343	1221.112556603609	1577.6767158352257	344.5443592615256	56	5	17	27	38	27
566285000	-46909.34391444331	-45430.086065847725	-1479.2578485955855	-45430.086065847725	301.6858563193595	0.4780463070679515	1.0859751579649515	0.035562833405853096	0.3497200026450558	0.05709187888201804	0.017736994053835678	0.03594073205060044	1.3901563183471693E-4	1.3854969870542058	7.612225686147903E-5	9.857008047238039E-8	2.2974386140717327	-1171.6885720537728	71.55405436377836	234.73489125626483	1123.0635134334927	1509.3728356991408	1131.1127028633293	351.49094747281583	56	4	21	10	53	26
566290000	-46894.15510984672	-45404.42058232736	-1489.7345275193588	-45404.42058232736	343.9851054617792	0.4780463070679515	1.0859751579649515	0.035562833405853096	0.3497200026450558	0.05022940060149676	0.02326062332880197	0.03594073205060044	1.45221202183982E-4	1.4622246690648655	8.16783385383235E-5	6.695208443771673E-8	1.783006275427142	-1156.092034104417	64.71022788834973	333.75871235788287	690.9583631318013	1038.2790617835285	1803.8677353637522	479.14226343284327	60	8	31	24	19	28
566295000	-46867.68392751468	-45404.85092598314	-1462.8330015315348	-45404.85092598314	313.7848080139046	0.4972036326279529	1.0859751579649515	0.04109174802738588	0.3497200026450558	0.052648138751272985	0.024949983194659676	0.0426515379529825	1.395772157112065E-4	1.3460349983913928	7.908419717154433E-5	2.592671490168851E-8	1.403479290369979	-1163.4275908626307	78.33743708826407	340.4300078013565	691.7300227304877	1361.6274598295627	1387.9374999184636	344.31005400098064	58	1	45	27	11	28
566300000	-46868.03368526105	-45396.615409576654	-1471.4182756843948	-45396.615409576654	340.5335058665399	0.5148285054544073	1.245339911950645	0.038616487575429514	0.3497200026450558	0.05592636737081801	0.024949983194659676	0.03464049149452031	1.3920697147603726E-4	1.290744718591711	7.436788560487288E-5	3.879551364291444E-8	1.5693910100501038	-1158.3824109785871	57.69165787993796	267.3099452019342	925.0148569019711	1921.119863010414	1851.0374103679142	324.7959537561536	55	6	48	2	30	29
566305000	-46860.77962525475	-45402.92895517833	-1457.850670076418	-45402.92895517833	342.13989154357216	0.5148285054544073	1.4433555719239157	0.03980345588028899	0.3299664672441332	0.0591444260667339	0.024949983194659676	0.034631656802581075	1.44408407940331E-4	1.25699780683596	7.461525781206533E-5	5.876349161822291E-8	1.890068735227401	-1154.0170156635872	66.09268873749765	413.530443792296	812.8258356109837	2584.516120017934	683.4268188576388	154.43014557050773	59	9	46	6	32	18
566310000	-46888.16375558491	-45398.35633677669	-1489.8074188082178	-45398.35633677669	309.6866793545359	0.5390652282832744	1.3942615010983497	0.03980345588028899	0.3660071696390476	0.056256828805760106	0.023389801633491917	0.040975514490049846	1.414823246975141E-4	1.293938890119694	7.467515603162128E-5	4.574502121704113E-8	1.6324369600368602	-1164.295728011064	82.64884502833891	341.6020131953921	752.7952337641268	2381.822156724956	1128.8921530294829	189.3829445678279	57	11	40	23	23	16
566315000	-46876.14542150504	-45399.00387326254	-1477.1415482425032	-45399.00387326254	339.7741296909939	0.5143026501033905	1.0925524373002626	0.03994354150264194	0.3538185739173701	0.054671115513175446	0.019421980307978773	0.040975514490049846	1.398581937187663E-4	1.2541100155111258	7.327658166299551E-5	3.829401442590913E-8	1.5949509923743044	-1170.8561476637067	80.5968464512531	367.4376481973246	943.2917399183584	1837.7092164059861	1237.839203523894	374.1982040517694	59	4	30	31	17	29
566320000	-46887.4062072734	-45405.371186509205	-1482.0350207641986	-45405.371186509205	299.4327884363954	0.48160441370259555	1.0925524373002626	0.03994354150264194	0.3538185739173701	0.054671115513175446	0.019421980307978773	0.04987657702243337	1.4810805861249947E-4	1.2810514725336044	7.904605941132802E-5	5.4166510568893434E-8	1.689611976746743	-1167.6416394899418	87.70531013244738	171.86926830618972	718.9507003899829	1922.852976903409	718.6791618117476	169.0830517871523	58	8	37	34	20	13
566325000	-46880.55828377041	-45403.158935372754	-1477.3993483976578	-45403.158935372754	283.1427680387918	0.4814792966740887	1.0883375080047293	0.0400396085276044	0.3538185739173701	0.054671115513175446	0.022904061793544976	0.04987657702243337	1.417771568955918E-4	1.259578971710506	7.8680203467824E-5	6.47505780529801E-8	1.8410646146730598	-1150.2132888554077	72.40786566419624	295.9572092275754	710.008487306368	1743.281605692497	372.0829413974367	59.534851764683246	58	7	44	26	33	2
566330000	-46891.48450384457	-45400.498653778035	-1490.9858500665327	-45400.498653778035	265.09321676650677	0.4924055579055735	1.0883375080047293	0.03586970250769625	0.3625821142833255	0.054671115513175446	0.02089450247586585	0.04987657702243337	1.5008003830489834E-4	1.3045537103161047	8.258580838502602E-5	7.95632070566961E-8	1.8672414031354634	-1157.032391033384	68.40911222462816	258.094626941566	1161.710747785948	1464.9639559582577	371.72130294392207	87.89550711342523	57	6	48	31	23	5
566335000	-46895.54105023805	-45407.24581829089	-1488.2952319471576	-45407.24581829089	279.01641334370413	0.4888085299106178	1.0883375080047293	0.03586970250769625	0.3624843790493303	0.054671115513175446	0.02089450247586585	0.04987657702243337	1.5463709668388622E-4	1.2797817316562963	8.527032863905861E-5	1.0690069394256534E-7	1.9507812903520765	-1136.382361057398	61.56093633516028	295.6125243451638	796.8807715501972	1676.3562143052516	449.9809434576014	194.01325586552906	57	11	36	30	25	11
566340000	-46912.97544186253	-45447.67774555485	-1465.2976963076785	-45447.67774555485	286.05207492523476	0.4888085299106178	1.0883375080047293	0.038053599706111774	0.3725118052474635	0.06500669393402249	0.024308887707462666	0.050995205350673915	1.6461499593561332E-4	1.3702016754298392	8.47701977461385E-5	9.995056593847384E-8	1.9538812979017295	-1142.2865171245896	55.28025794176409	286.57128739149346	1678.864588475462	1503.8227441241231	358.7689084821377	233.0466298790913	58	12	6	57	32	5
566345000	-46897.760546795624	-45408.446131385004	-1489.3144154106228	-45408.446131385004	248.47815615529024	0.4888085299106178	1.034464194815431	0.03597777469004879	0.3725118052474635	0.06500669393402249	0.02082725224493402	0.050995205350673915	1.6179441112373707E-4	1.3365388177064128	8.231980740668156E-5	1.4309868812576214E-7	2.1844872799669193	-1145.664977125999	57.01267868620622	377.82128780687594	1335.5442805066882	1600.8675378023875	1008.7827059847555	300.5830341789016	60	8	4	60	14	24
566350000	-46850.23211271078	-45396.886041439306	-1453.3460712714766	-45396.886041439306	244.98065298970818	0.4888085299106178	1.034464194815431	0.03732872980062027	0.3725118052474635	0.06500669393402249	0.02491908087255865	0.044965407722100996	1.560910314766277E-4	1.364135931823452	7.750687705926091E-5	5.6058065461150924E-8	1.7191714288967241	-1153.3696035635169	60.662321756693714	272.4436005463708	1130.3646508999977	360.2810848335104	187.95287949361207	63.571555860851205	61	9	78	11	2	9
566355000	-46840.097545649376	-45379.52016312987	-1460.5773825195035	-45379.52016312987	248.67763982870406	0.4888085299106178	1.034464194815431	0.03732872980062027	0.3725118052474635	0.06313898803440803	0.02491908087255865	0.042196771062746864	1.6305368559910833E-4	1.3790846525428144	8.207228192333469E-5	1.1422657004532703E-7	2.1241641135294316	-1145.6154948222807	56.72869424714357	302.5692648849733	1267.61024110152	1502.4797407028723	377.7910335887352	124.65274098403768	61	5	78	2	11	13
566360000	-46849.759794808015	-45403.813110859235	-1445.9466839487823	-45403.813110859235	278.69861502344025	0.4888085299106178	1.0410556311910246	0.0377331304765182	0.34385193656670743	0.055671477653162764	0.024832031572022302	0.0362133925149353	1.5908648954408023E-4	1.4333851519207033	7.960116877273057E-5	8.833158378918454E-8	2.1505693574450153	-1162.1802442743606	105.28522528694724	803.8434062400127	1055.2712615091245	453.6531572344882	548.7445437493592	161.2293226565481	61	19	58	15	9	8
566365000	-46848.42495923072	-45398.065232279136	-1450.3597269515797	-45398.065232279136	296.95239423846624	0.4888085299106178	1.1087264166777573	0.0377331304765182	0.34385193656670743	0.055671477653162764	0.024832031572022302	0.04326936691326253	1.5838975005645197E-4	1.365173758035804	8.07650874559801E-5	4.028613941568729E-8	1.5526652564246015	-1162.4073039109949	83.1136036191061	624.7681742114241	1157.5895752372974	856.1403013707655	144.7971263356079	327.37513139469314	62	18	58	19	1	12
566370000	-46829.67608801841	-45401.586950854944	-1428.0891371634636	-45401.586950854944	279.1667578874087	0.4888085299106178	1.1087264166777573	0.03309457388586059	0.34385193656670743	0.055671477653162764	0.024832031572022302	0.03551168943158021	1.508016810875082E-4	1.4383322628136723	7.504265363378444E-5	4.1109688651411425E-8	1.7750584296729746	-1178.5067185291252	92.52297800000856	416.0321323368802	1198.968769885913	1225.810591858558	815.9238148317268	198.09359803882177	60	2	72	10	9	17
566375000	-46843.926349361056	-45412.72538090696	-1431.2009684540967	-45412.72538090696	317.76931104626414	0.4734653385144277	1.0893206717837474	0.03309457388586059	0.3549442555910262	0.055671477653162764	0.02601008828567876	0.04280404927637351	1.5580742917885093E-4	1.4733528722246136	7.523507998646357E-5	3.5326253072402457E-8	1.5461651265689118	-1162.4008666792433	77.06734034461364	122.56392046867711	1066.8169531430706	1463.8853997803722	1272.2826963390855	186.67789132006345	49	11	60	5	25	20
566380000	-46832.26672525681	-45406.08816357554	-1426.178561681267	-45406.08816357554	275.46923940415326	0.47143543852247677	0.8822105214837151	0.03309457388586059	0.3549442555910262	0.055671477653162764	0.02817983642374136	0.041822016091922196	1.5872434619554083E-4	1.4085828201892994	7.962632542722527E-5	7.597536372153593E-8	2.1268157547989497	-1162.9312326660734	74.30247588788752	209.5319045390702	995.2630982008773	800.1838780829266	1397.2574868452955	155.94678403104848	58	1	17	16	60	18
566385000	-46868.625883451154	-45409.16038336035	-1459.465500090804	-45409.16038336035	282.7657166843843	0.47143543852247677	0.9225016927749595	0.033293958274575916	0.3495982313273277	0.055671477653162764	0.02817983642374136	0.041822016091922196	1.5119203663106035E-4	1.329776847033664	7.597991798103515E-5	6.615656784667307E-8	1.941889109475097	-1164.2259462184284	76.31902787359577	367.7761411074894	491.30322860140495	1431.4709008666484	1057.5941637480025	259.0003271723686	59	4	12	18	58	19
566390000	-46857.43070147661	-45417.23358763172	-1440.197113844885	-45417.23358763172	265.69323163156156	0.47143543852247677	1.0155642309176056	0.04502092263297034	0.3495982313273277	0.052356322451759925	0.026560128489408405	0.04010023062571682	1.5313463616294426E-4	1.337348790739549	7.894253289878424E-5	3.2203549583919355E-8	1.4525881554742262	-1152.5575347515835	79.66534732183179	182.80879962760625	532.9618393557575	1009.8880215234332	1339.5437887940209	130.46707472582605	55	2	22	28	43	20
566395000	-46845.295816359074	-45430.48605260913	-1414.8097637499473	-45430.48605260913	260.10218550383684	0.47143543852247677	1.0155642309176056	0.04502092263297034	0.3746081291529281	0.052356322451759925	0.027978009920332215	0.03971432809168579	1.6147319300242102E-4	1.3592288212392538	8.140864194415462E-5	3.7650931331297553E-8	1.5771531045432903	-1150.0596808897265	61.03586183819405	186.91348080510033	511.6136060069161	930.4046359846179	1407.2806447659214	103.57524972988162	54	5	1	35	54	21
566400000	-46840.41567509342	-45415.82298587093	-1424.5926892224868	-45415.82298587093	289.79802845925985	0.47143543852247677	0.9713619115094874	0.036152093163199374	0.3746081291529281	0.048772566932774285	0.02165210129604136	0.04061891884301173	1.5246666527442987E-4	1.3530546544352124	7.389060517599296E-5	3.305625069629557E-8	1.5501834638708467	-1158.2639184985578	61.14801018700434	170.06960289964977	169.50495545834164	672.4889018479089	1366.3661673387785	131.70196985606805	50	5	2	29	64	20
566405000	-46876.49177440732	-45415.90480353445	-1460.5869708728667	-45415.90480353445	288.63124799992494	0.4620119418539331	0.9216216243200177	0.043720631193814086	0.38906356579491413	0.06183591664910307	0.02477046872592294	0.05161024684411465	1.5211101961848934E-4	1.4577110573672656	7.503559884251943E-5	6.342915954035355E-8	1.8439145868199536	-1162.5748840452109	61.73302897199828	146.02955035808063	302.15861526823545	647.900354755975	1144.3522088403734	243.91412497363325	51	6	5	28	58	22
566410000	-46859.92530275181	-45408.90605299855	-1451.0192497532596	-45408.90605299855	311.48946722590995	0.4389401266190202	0.9216216243200177	0.042525462889030564	0.35522849892953734	0.060751196280230596	0.022122277311653622	0.036364444734503905	1.524595842434497E-4	1.4141602437887975	7.392249334280064E-5	5.556355006461831E-8	1.8617733331592028	-1176.2740273506126	59.54345290795002	76.46196663147708	184.20893035837787	732.0936247534248	1134.9220019568543	171.80506181363023	26	16	11	19	82	16
566415000	-46849.0791709369	-45412.92390512684	-1436.1552658100613	-45412.92390512684	330.30475539868223	0.4476115421862414	0.9216216243200177	0.042525462889030564	0.35183972180164275	0.060751196280230596	0.022122277311653622	0.04817445050442376	1.6016899417628608E-4	1.474733035844429	7.597784256457934E-5	4.463480048586981E-8	1.608573349398805	-1162.1786112495263	47.93507611724127	73.24724365573223	355.4702446368331	809.3927041120448	1173.9982574793137	201.31258006241708	16	41	7	8	83	15
566420000	-46875.484823657505	-45420.492783503076	-1454.992040154431	-45420.492783503076	305.6703286949098	0.4476115421862414	0.9216216243200177	0.032366009899480255	0.37097635382050864	0.060751196280230596	0.018951729532169462	0.04817445050442376	1.5823624700864747E-4	1.4764803219426863	7.745977379524574E-5	7.489099202520831E-8	1.8186660634966698	-1150.7169630036992	72.25789330326525	82.51117161033967	345.3887521194251	1190.725717291528	1224.1491032300105	158.41664556644372	32	26	14	19	61	18
566425000	-46854.31130358278	-45425.53057077702	-1428.7807328057575	-45425.53057077702	313.1918238471507	0.4157970469019023	0.8598022728688711	0.03543631982391208	0.34089229524991366	0.05084704520075601	0.022585605976559727	0.04817445050442376	1.653185233900352E-4	1.4456716771924685	7.881346497706342E-5	6.867963441831065E-8	1.8604464732366377	-1151.06586101598	54.694052673373506	63.13192847448043	74.98867456850851	562.5282516829453	1373.6064009746678	167.96980302954174	27	29	4	17	76	17
566430000	-46859.28475505491	-45432.5473625677	-1426.7373924872127	-45432.5473625677	359.0879851011268	0.4157970469019023	0.8598022728688711	0.03614608157402304	0.34693022166544557	0.05313752102451557	0.022585605976559727	0.032893456551880564	1.671794195341602E-4	1.4003109972834553	7.803716558453194E-5	5.586306135449557E-8	1.6916841514963097	-1146.755875887384	47.033737080782146	55.90631748287709	117.70225650639114	349.822263420214	1177.663125604534	166.34039208985726	15	33	8	22	79	13
566435000	-46867.80439744406	-45422.82908845999	-1444.9753089840674	-45422.82908845999	320.80726987561565	0.44398997877826146	0.8598022728688711	0.04172491860294406	0.34693022166544557	0.051701467158828854	0.01833299271892477	0.03857934646490806	1.5190255140376508E-4	1.2777513266393812	7.463362701257243E-5	4.4769749500221494E-8	1.6061468455243846	-1151.6649315828097	27.2269160072595	63.74341211446237	150.95840433759432	492.37513971975113	1344.3015549147042	160.77793216638779	8	31	24	16	71	20
566440000	-46877.350707381585	-45404.80547354012	-1472.545233841471	-45404.80547354012	267.5886196544508	0.44398997877826146	0.8373111656908454	0.04172491860294406	0.35844126120740794	0.051701467158828854	0.022485359101225826	0.03867126511825303	1.5161429659957062E-4	1.328863230204469	7.904453040974207E-5	3.288556546073732E-8	1.3773807013345702	-1156.6874313459978	26.36919308005636	40.7493461090763	79.27691127495635	553.3816973138322	1176.1499723747736	108.62348569451366	3	31	25	21	70	20
566445000	-46877.48557379933	-45405.253695312334	-1472.231878486996	-45405.253695312334	287.8881442730097	0.44398997877826146	0.8373111656908454	0.04172491860294406	0.3508429420301244	0.05639862113639457	0.02039362005489123	0.044221810253778145	1.5984854968337096E-4	1.2603913279017456	8.300272351100542E-5	5.76526141506821E-8	1.6965545742376869	-1151.83939134258	91.13752410653181	98.35842935524644	537.6748966455709	660.0286500863463	1606.2643680076892	177.56622014302792	27	32	15	6	63	27
566450000	-46866.13649257301	-45400.39005072317	-1465.7464418498398	-45400.39005072317	348.8765274827371	0.424151358549411	0.8373111656908454	0.04172491860294406	0.3508429420301244	0.04930791734640303	0.019364127604282487	0.03999320507032214	1.6312657142188503E-4	1.3743914817203757	8.079494188991219E-5	6.59534930223957E-8	1.6934237050929324	-1147.3192928336553	59.09451932395801	224.51448118752126	424.24043340927295	643.478465076948	1360.4163890337334	360.9071232096426	58	1	15	9	53	34
566455000	-46849.79187742257	-45403.198343586075	-1446.5935338364964	-45403.198343586075	287.5237704174265	0.424151358549411	0.8373111656908454	0.032639018612506406	0.3508429420301244	0.0527741017358322	0.019364127604282487	0.04484095229787332	1.5757174740935737E-4	1.3373898123742256	8.032757639318839E-5	3.630083537196527E-8	1.5051191437292104	-1156.0628491816863	58.03399128430485	155.79411197510237	678.9254002376089	2154.9053994266014	1819.109921854903	377.6162412101748	54	5	36	12	26	37
566460000	-46856.70808231684	-45407.23529953509	-1449.4727827817533	-45407.23529953509	323.83728600913173	0.424151358549411	0.8361847012840536	0.0358982348602048	0.35606280075068064	0.0527741017358322	0.02082435989045189	0.04484095229787332	1.5718395498821438E-4	1.3878011700827098	7.976668605521167E-5	5.3136793305651175E-8	1.6602424133887452	-1146.2792314780152	63.304167036193526	264.6173465477103	858.1713930279143	1931.4253019790506	467.0411626712886	327.8176868579922	59	9	38	29	15	20
566465000	-46880.32119494837	-45412.40514147746	-1467.9160534709072	-45412.40514147746	306.0028755647845	0.40728124422235595	0.8361847012840536	0.0358982348602048	0.3486510842925682	0.05164566629446499	0.019779878561732286	0.04484095229787332	1.6121200593085126E-4	1.3739822741086984	7.929683227255339E-5	5.95510438197573E-8	1.6523028147480312	-1150.1875562344644	49.20844083968994	346.23026343158534	773.0274451701616	1249.3513109858047	663.0319097365586	247.34454272820653	58	7	1	74	17	13
566470000	-46879.48135666743	-45411.25868678421	-1468.222669883213	-45411.25868678421	330.2415878989922	0.4497595754189554	0.8708480380036218	0.035975612777248964	0.3486510842925682	0.05164566629446499	0.01948570737289754	0.04484095229787332	1.552449983907903E-4	1.3390503374278755	7.950298039900036E-5	4.213660000183632E-8	1.501328897614694	-1158.0232223076582	68.34437214873186	156.71965658865614	370.4142860875197	956.3919810764014	416.3209571098007	204.9791938770728	55	4	7	74	20	10
566475000	-46852.39060569375	-45398.2602579744	-1454.1303477193492	-45398.2602579744	326.3420778587942	0.43572243318666193	0.8708480380036218	0.037453872204312344	0.3486510842925682	0.05164566629446499	0.01948570737289754	0.04484095229787332	1.6435852750015714E-4	1.3872100807789414	8.728261081776661E-5	5.9447121315943645E-8	1.6432256653384132	-1136.3065134632507	67.8288137757312	262.49243517951356	457.0574283731188	960.9076851704234	343.37432946903044	286.8705990909045	59	8	8	69	17	9
566480000	-46861.09019014985	-45405.832515689945	-1455.257674459903	-45405.832515689945	380.49663450679833	0.43572243318666193	0.8708480380036218	0.037453872204312344	0.347680193546688	0.05164566629446499	0.01978614969926654	0.046601268761395004	1.6548269824160174E-4	1.3743279817850833	8.648088952403863E-5	1.1633175226111587E-7	2.1836016631569626	-1129.4940457886821	56.96859244436874	182.63777161581592	330.97764190645705	939.6790185070889	676.0840633062264	236.69884524896335	56	6	8	69	15	16
566485000	-46876.53522303932	-45396.140738035436	-1480.394485003879	-45396.140738035436	360.9646235916246	0.43572243318666193	0.8971110025892772	0.037005682790211415	0.347680193546688	0.04945047244503801	0.01978614969926654	0.046601268761395004	1.625666166878839E-4	1.307631529082079	8.453025138648233E-5	7.205315865838114E-8	1.6702195487484959	-1133.2627026480332	63.89984001521064	202.36255763177584	621.5734399878884	1012.2304425679606	1202.4025444159547	143.14661939682156	60	9	26	54	6	15
566490000	-46867.964850051925	-45401.150122128995	-1466.8147279229313	-45401.150122128995	308.46810493797983	0.43572243318666193	0.8971110025892772	0.03779469350886137	0.347680193546688	0.04945047244503801	0.022189418364179432	0.04705801953681068	1.5707884045708734E-4	1.3826568807018351	8.301209027644502E-5	7.141872663256244E-8	1.8426523252065499	-1150.2014285686644	62.321310414213826	292.4824622610726	854.6679304003463	1080.1943519936071	512.3690940373798	219.2980328567638	58	11	41	36	4	20
566495000	-46903.9651444427	-45401.95228429029	-1502.01286015241	-45401.95228429029	301.63269526575374	0.44710522910545736	0.840650581618307	0.03779469350886137	0.36583785394610496	0.04909254970550899	0.018962683581385652	0.048171819146053896	1.4325483285504618E-4	1.3701822019698935	7.93937860375789E-5	8.565884744307445E-8	1.8697574290586665	-1140.1481630428614	66.71556968263941	163.51229440482888	843.3905480589607	1117.185484169948	447.49672131979094	213.7158465263334	58	6	19	65	3	19
566500000	-46893.648771929606	-45405.704554716096	-1487.9442172135118	-45405.704554716096	334.4253667968679	0.4362798419881119	0.8686626402397634	0.03779469350886137	0.3542132481907204	0.053632760353071386	0.020991177587238632	0.03662146102414144	1.508223091817619E-4	1.3756997282762573	8.175109792378644E-5	5.339527401625245E-8	1.5744004466992214	-1149.0436473376255	66.47259430984906	278.0790534132722	929.6571584958582	1097.2647359928533	757.7907679410259	302.8145140029834	58	11	28	41	13	19
566505000	-46881.250431755936	-45402.68570587273	-1478.5647258832012	-45402.68570587273	292.8620425349006	0.4362798419881119	0.8143809151378035	0.03972611128049041	0.3542132481907204	0.053632760353071386	0.026324351240507696	0.044730615481579854	1.456468893635639E-4	1.3192898505443318	7.554176489610494E-5	3.701866412563268E-8	1.4834081078363703	-1162.2398819675786	79.37334146241751	300.99279083229237	719.660092122202	1209.329141441987	108.99557258070429	98.02805213815157	61	2	22	74	8	3
566510000	-46905.143407697076	-45416.93134394322	-1488.2120637538544	-45416.93134394322	312.0681308309312	0.4733899654416674	0.9022121389838486	0.045222088986265105	0.3542132481907204	0.053632760353071386	0.026209870479904814	0.03766460790188215	1.4138012590392973E-4	1.2855028593744138	7.288699137650349E-5	7.651775628503341E-8	1.8863448472414572	-1148.19194706245	49.084018799759605	221.1784170904976	345.20778744402196	1232.120371039991	386.7367683788694	255.76530508896477	61	7	5	80	8	9
566515000	-46851.86654154112	-45394.28271940675	-1457.5838221343736	-45394.28271940675	323.3791023906766	0.48346805659979103	1.0877724114007246	0.045222088986265105	0.36154327434232864	0.05848388252511631	0.027857069870695594	0.044278212307850555	1.4724334038808583E-4	1.3393446169545342	7.261739367708347E-5	3.6502781344717494E-8	1.5280251690641995	-1162.1117849925122	71.29880581328672	205.03292345520077	286.72617688200836	1262.0532080174664	521.8280087356196	110.30451911077392	59	11	3	76	16	5
566520000	-46873.4108220158	-45403.42390242623	-1469.9869195895737	-45403.42390242623	316.04387459212364	0.48346805659979103	1.096576797427158	0.045222088986265105	0.3482491039396561	0.052060053984512925	0.022693065064986143	0.03769928472392059	1.4654004714241328E-4	1.4262983917822751	7.370978209431536E-5	8.890906674849163E-8	2.1788622020233674	-1163.2782692431595	80.78590567187092	207.65729454698754	541.4330602227315	1284.3254415576994	532.096428005569	575.1104125251288	60	10	11	58	30	1
566525000	-46886.199662224484	-45399.25579014533	-1486.943872079148	-45399.25579014533	338.697795235179	0.4867856993627029	1.096576797427158	0.045222088986265105	0.35069558599748696	0.05568206925651948	0.022693065064986143	0.03689498361970182	1.512916345077443E-4	1.310426319716045	7.755263627707377E-5	7.948802950298284E-8	1.8269953937259196	-1153.8555622521833	80.84784467715559	157.51944238947834	379.6724459123769	1005.5318711570326	565.5817249373623	369.3615109822751	63	3	9	78	12	5
566530000	-46876.99819050027	-45392.05256498989	-1484.9456255103817	-45392.05256498989	288.28407509846505	0.47928528066167253	1.096576797427158	0.03775865513341689	0.35069558599748696	0.05568206925651948	0.019323926995214062	0.04438725781512167	1.5387138450105958E-4	1.358196872181193	8.193014978020049E-5	8.570711285142108E-8	1.9632556605261309	-1161.5314353421993	78.46496680463692	337.6596920646356	1805.8167240776618	878.6606203279046	464.72081053485186	392.7772579377766	61	13	18	58	18	2
566535000	-46919.654882700124	-45421.137569114704	-1498.5173135854216	-45421.137569114704	303.39238233890984	0.47928528066167253	0.9470896895335595	0.03775865513341689	0.35069558599748696	0.046779902543093076	0.023007211265413302	0.03745694639256629	1.5192228362783105E-4	1.3877836188599715	7.787608706544587E-5	2.9998594566205597E-7	3.1180158560953704	-1153.4551073102969	72.0793080532352	514.0531267175226	892.3677799473934	1449.3193624724813	648.8097328085732	139.65470706242192	60	24	42	33	3	8
566540000	-46897.94589514784	-45409.87775604742	-1488.0681391004189	-45409.87775604742	311.9506782998124	0.4716503963043636	0.9120805464343695	0.04257328674190697	0.3491339974041863	0.05088111235680222	0.01877775624713232	0.04462685242772282	1.6100769482003046E-4	1.3488167187087403	7.90522523003584E-5	1.0648335429793769E-7	1.8452506625476304	-1134.1863456848648	55.264686742231355	353.4585475440362	535.8001779823256	1437.960545995641	356.90890276675657	120.86878693413848	61	14	3	67	23	2
566545000	-46861.71139833867	-45398.364216498645	-1463.3471818400265	-45398.364216498645	366.6584840068915	0.4617161440341233	0.985214301977481	0.038488107677282446	0.3491339974041863	0.05088111235680222	0.01972042182974801	0.043434391495692316	1.6338442738493328E-4	1.3082066105224006	7.927130147946596E-5	7.981680139701273E-8	1.726271281306759	-1133.3792188679797	72.04590295887186	239.30812473893815	303.96322928456266	1063.1486629127694	392.15116776385844	193.60390717136485	57	5	16	78	6	8
566550000	-46881.72272775995	-45400.35495908555	-1481.3677686744068	-45400.35495908555	366.69708440881413	0.4617161440341233	0.8759213822562826	0.04363431008787535	0.3491339974041863	0.05523723954365964	0.01972042182974801	0.043434391495692316	1.6188193890238277E-4	1.3347289737115966	7.985663205335452E-5	9.41821717351942E-8	1.7983208608939338	-1125.8540526440358	63.523458335055366	92.78090487415946	370.82067353904785	1154.048976798039	260.9899569675715	125.88492903954604	59	3	21	67	5	15
566555000	-46880.20285278362	-45404.364871318	-1475.8379814656253	-45404.364871318	370.2843781100362	0.4617161440341233	0.8759213822562826	0.04363431008787535	0.3398800449188452	0.05523723954365964	0.020305006307442013	0.04115679475847036	1.6373692766682044E-4	1.2985529354066225	8.129226224530119E-5	6.329985582583871E-8	1.5886200400434904	-1134.7762405794288	71.03639916460166	375.2707612137414	478.670252376782	919.3743354975421	955.9525346651003	110.91856698452257	59	7	14	56	20	14
566560000	-46862.875811909435	-45387.00987222525	-1475.8659396841808	-45387.00987222525	384.82306582716853	0.4617161440341233	0.9217560344890943	0.03283034019888097	0.3468535349683234	0.06151168458504052	0.020305006307442013	0.04115679475847036	1.571103648681546E-4	1.383699952940766	8.077778955212697E-5	4.3991190171849195E-8	1.4265753450962522	-1133.1597479338816	70.0239756384674	402.33857057773804	1088.0710028329074	1010.4670868558566	251.61481927538148	150.34106793355753	62	14	25	54	2	13
566565000	-46842.83029711573	-45370.19139179885	-1472.6389053168818	-45370.19139179885	407.3588793690686	0.4675562223790198	0.9049250889195788	0.04447449586505622	0.37305579709546755	0.05690126707735824	0.020305006307442013	0.03972985854276352	1.50920810841439E-4	1.4380705904244002	7.69578343205153E-5	6.452878288599084E-8	1.7967207743428615	-1156.5275184528944	58.11516741037356	210.1448304196997	645.8821243319658	1209.9659399550544	238.6005785534956	365.96683134747576	55	7	42	51	11	4
566570000	-46851.985245923555	-45371.24643651959	-1480.738809403962	-45371.24643651959	347.306306655655	0.4649053691682722	0.9049250889195788	0.04447449586505622	0.39040696848910533	0.05690126707735824	0.020305006307442013	0.03972985854276352	1.4212996093245395E-4	1.2593132872087147	7.438913392739249E-5	4.1902582895043444E-8	1.5197396869767275	-1140.665633776025	51.32341869873709	284.7487074576825	810.9301395396197	1085.2120604096497	222.9785658805532	146.54130790021276	58	11	24	54	19	4
566575000	-46844.5323881133	-45378.40510980119	-1466.127278312108	-45378.40510980119	312.8850947281475	0.46074397198984424	0.9000488803064732	0.04826187639681889	0.3492516852106247	0.05690126707735824	0.020305006307442013	0.043658287383521795	1.4274869001143866E-4	1.2826765445248332	7.860501754289636E-5	3.984526373851505E-8	1.5699763846566446	-1151.00720030499	78.29502644901275	364.5052045530572	1073.4422512683427	1133.3930367101736	246.81766280576946	246.96882791834773	57	23	21	50	4	15
566580000	-46846.41439100943	-45364.29110628449	-1482.1232847249385	-45364.29110628449	285.61978310111226	0.45283904378711426	0.9748826172463602	0.038994123854133235	0.3471491263899366	0.05690126707735824	0.020305006307442013	0.043658287383521795	1.4796546469551567E-4	1.3731743949827968	8.267232945052866E-5	8.499283520248808E-8	1.9376324535119884	-1141.0030707336587	59.17024098085584	246.07223009871961	876.0067727296047	702.3477353893775	514.1668513167488	279.636831723147	56	13	45	33	6	17
566585000	-46849.50978159846	-45373.02629926135	-1476.4834823371166	-45373.02629926135	278.0948840479174	0.4582453371304958	0.9052660101854723	0.03754229418355499	0.3585516919258897	0.05408378232057308	0.026376059516248232	0.043658287383521795	1.5201583110089657E-4	1.4471229576208264	8.351164363321761E-5	6.370961408943156E-8	1.719619864318824	-1143.9275371644364	54.05946114347416	298.70715340583416	820.0683743141904	1540.3273049162146	900.9048540931515	321.87056658953617	58	19	28	37	11	17
566590000	-46889.434940643085	-45373.626869641965	-1515.808071001118	-45373.626869641965	290.17268906926563	0.4582453371304958	1.0078856870444897	0.03754229418355499	0.3585516919258897	0.05408378232057308	0.02492370070444347	0.047245776223802584	1.42023985966074E-4	1.3623119539950501	7.791547625235696E-5	1.0580912814124746E-7	2.02049220524344	-1143.899887189189	61.662224065864876	226.3960665654313	1017.5188016765034	1426.8774224044198	182.28214019578388	68.72348254386392	58	18	30	47	12	5
566595000	-46882.28961860342	-45380.32254480388	-1501.9670737995384	-45380.32254480388	327.2188028840778	0.4582453371304958	0.8745877136081943	0.03754229418355499	0.3615983815600609	0.05408378232057308	0.02492370070444347	0.034837733041800316	1.4237694635655748E-4	1.3880957092216968	7.581520343917876E-5	1.2685934277241232E-7	2.2111105344843383	-1148.5942790105576	67.85018791731156	355.60017132076763	813.6607579515238	1135.24435745332	170.92685881721434	80.59204446066052	59	14	41	39	14	3
566600000	-46912.81674863374	-45384.561092593394	-1528.255656040348	-45384.561092593394	335.99916253808055	0.45255318574063547	0.9112521869661966	0.03131505832966333	0.34760384959738294	0.05844725572639058	0.02153454557063028	0.038723826118714916	1.4264733042248644E-4	1.4215575182251863	7.366960067307773E-5	7.170219241133443E-8	1.7434305395504464	-1163.198489150932	60.14555373353226	309.9933795359709	902.6748541878441	781.9030673335353	301.17232949050276	153.68715455776675	59	15	51	22	20	3
566605000	-46888.13318592121	-45396.03184315745	-1492.1013427637624	-45396.03184315745	339.10631945093513	0.45255318574063547	0.9779056338175173	0.043494122138139024	0.34760384959738294	0.06237584021345157	0.024227422691130387	0.04673892196798333	1.4406114730177008E-4	1.323983390055646	7.277210229282128E-5	6.156179545021407E-8	1.7960977468297536	-1166.4986551949353	73.27513070890515	524.6454399821705	1182.2185293279153	1384.377262467338	326.2502701374803	322.22157756998405	60	17	61	13	6	13
566610000	-46895.156599037015	-45391.11120955922	-1504.0453894777932	-45391.11120955922	343.34784947569875	0.47973753682045944	1.0330279694189637	0.04182895442261277	0.34760384959738294	0.06237584021345157	0.024227422691130387	0.04158838077030738	1.4377323951591836E-4	1.384467469646383	6.980047708296594E-5	1.3112958409028321E-7	2.3707103770447246	-1170.032033335483	80.56840103925349	272.9177352782377	817.4274205052711	1033.0231469742148	608.994475008092	111.55270832139998	61	2	53	33	18	3
566615000	-46865.18079734373	-45391.15471154479	-1474.026085798944	-45391.15471154479	334.8756578431799	0.47537603759571717	1.0330279694189637	0.040836002044030914	0.34760384959738294	0.06237584021345157	0.024479440210801607	0.041490394270519496	1.5038477211780263E-4	1.3070740837710098	7.46140888785108E-5	3.732350549366538E-8	1.4638171671289186	-1162.6917664229031	119.80915234936462	457.68019273033576	932.7324232027069	488.50178665942406	654.2579906608337	12.164520719213717	58	16	77	8	7	4
566620000	-46865.277966988535	-45396.41667532702	-1468.8612916615161	-45396.41667532702	343.4667992006565	0.47537603759571717	1.0989711872758683	0.041787562014104676	0.34760384959738294	0.050126158556668715	0.024479440210801607	0.041490394270519496	1.5338683902254243E-4	1.4141366234598727	7.08209944926317E-5	5.465795056961975E-8	1.6724156364626175	-1161.8100743720097	69.81201358543058	507.4348994084848	1097.5272787805993	885.3061953677338	1051.8317264998975	35.34127338719806	59	10	43	5	49	4
566625000	-46828.479105972845	-45381.061940721585	-1447.417165251257	-45381.061940721585	327.71896330821	0.47537603759571717	1.1121821686056939	0.041787562014104676	0.34760384959738294	0.058820301001054606	0.024479440210801607	0.041490394270519496	1.5321626114001553E-4	1.4652040590365734	7.01013654056074E-5	4.67848695005933E-8	1.635800835030986	-1155.4079969169181	73.7993092342175	281.8899855193784	1063.523718558049	1147.0820371096981	788.3989355936709	3.0251793409813024	57	17	6	45	42	3
566630000	-46827.2882477976	-45379.37324593149	-1447.915001866107	-45379.37324593149	335.13573703459684	0.47537603759571717	1.1121821686056939	0.041787562014104676	0.3507293970045392	0.058820301001054606	0.020347024379579325	0.040411505911471156	1.5239975379615899E-4	1.3218599479186006	7.094954220061946E-5	6.158720616990106E-8	1.8362201302343428	-1147.9609249301297	62.49267575098519	331.3606508374331	975.6938021191623	1256.9675132746854	669.8908724500677	27.00467327287112	52	20	7	47	40	4
566635000	-46850.07876231836	-45390.77468934434	-1459.3040729740173	-45390.77468934434	334.66072144474754	0.47537603759571717	1.1121821686056939	0.03420421766983454	0.3586235552335356	0.0552396264717562	0.022017374593633475	0.04739770796243477	1.527230468815879E-4	1.3003030349228235	6.808240887038784E-5	4.678501122908233E-8	1.6317403577241862	-1163.1298791935283	71.81063790429941	310.7943941812413	346.2693099988661	1514.1342766422151	577.9467222837109	32.418124211114524	51	14	8	65	28	4
566640000	-46850.773407196335	-45405.28892276307	-1445.48448443326	-45405.28892276307	354.9340183681741	0.47537603759571717	0.8763458000037088	0.04516637049828997	0.35066859620188706	0.05172098011982399	0.024642113765083896	0.04739770796243477	1.4765860127858064E-4	1.319122965025449	6.818287278037322E-5	5.6481251840622845E-8	1.8872355229387392	-1161.971958413204	58.77614805108415	165.01280938865048	441.47374694460655	1273.1372662739388	527.4915381609763	179.4986688890316	54	5	18	55	35	3
566645000	-46852.759108425365	-45398.06767326789	-1454.691435157474	-45398.06767326789	340.9829808069065	0.42983000866809284	0.6922251113002531	0.03199625607899056	0.3774499101042296	0.05172098011982399	0.024642113765083896	0.034664584993951614	1.4903238568432723E-4	1.4238732310569702	7.151444962985339E-5	1.7311151007486624E-7	2.7785252273463197	-1144.8243545351008	51.262419049202215	241.2480283873648	449.80729267616834	1234.7549007828916	520.0435163337454	15.252439876239292	53	4	18	62	30	3
566650000	-46890.792617900544	-45402.83312438822	-1487.9594935123225	-45402.83312438822	333.4307002808758	0.3732046203630532	0.6922251113002531	0.037669922585844826	0.37304759024630246	0.054945808937631756	0.021293564506554834	0.039820493395005326	1.497245953351716E-4	1.3355397918460632	7.797409752063932E-5	5.435632279701031E-8	1.6368882134136364	-1153.7282596850891	80.49567444511823	248.01807909041284	454.48446639698517	926.5266288867979	266.2103320704396	81.12461116422764	56	14	2	77	17	4
566655000	-46859.49397814562	-45411.27005996517	-1448.22391818045	-45411.27005996517	318.5429472548465	0.3732046203630532	0.6011594574418515	0.04599168721310275	0.37304759024630246	0.054945808937631756	0.01871633624473497	0.04025071521295518	1.4745732455936488E-4	1.332811724919991	7.703059741489894E-5	7.02227265922356E-8	1.977329954903791	-1142.8210716826845	66.28634420863055	384.94160740706536	1096.94104329129	1773.543023158072	398.85633177107775	16.079573479215494	57	23	26	31	31	2
566660000	-46864.010723788655	-45417.83723077178	-1446.1734930168732	-45417.83723077178	349.7242851949565	0.3732046203630532	0.6337570936547804	0.04599168721310275	0.36175235185782956	0.05089518153955138	0.01871633624473497	0.04025071521295518	1.5769811765713407E-4	1.2908210056730036	7.99775332736105E-5	3.227974065970221E-8	1.4111641910289137	-1143.3911674103736	56.37144815966343	465.6761204716681	960.4368410184023	1219.429820635424	351.9286866036553	182.98296310530446	52	22	29	34	30	3
566665000	-46867.42503624278	-45414.38226818041	-1453.0427680623695	-45414.38226818041	319.35429271209114	0.3732046203630532	0.6337570936547804	0.0371911274167415	0.36175235185782956	0.05089518153955138	0.01919529572388411	0.04025071521295518	1.5312003229315968E-4	1.3621577363252149	7.682544295682928E-5	6.748261471358838E-8	1.8138225734339841	-1140.3855017567562	57.67385489073262	414.4142462563126	571.5807161585185	1353.7223235717454	334.4154245086033	37.23484200236563	55	12	37	32	32	2
566670000	-46852.01314504973	-45398.06233303038	-1453.950812019352	-45398.06233303038	335.6982431978365	0.3732046203630532	0.6810160578186412	0.0371911274167415	0.36175235185782956	0.05089518153955138	0.015975644700265395	0.04694495506301362	1.5425160087088524E-4	1.4448311226343271	7.676655183577738E-5	4.83125335018893E-8	1.666482765271862	-1156.1194740357396	48.076766158702924	149.3309811661674	589.9214638587775	1610.6246844136742	578.1619744565851	298.67098753814855	54	1	45	40	12	18
566675000	-46813.281431375035	-45395.796046557596	-1417.4853848174403	-45395.796046557596	355.1421969366309	0.3732046203630532	0.6810160578186412	0.0371911274167415	0.3629465476572742	0.05657605380912732	0.020113520111521302	0.04694495506301362	1.6311196797354945E-4	1.5601816824136574	7.184238509783866E-5	5.975023629711115E-8	1.8160964397017167	-1161.222774594735	57.96301646249979	181.83696682705252	509.1384076033677	1380.8790270775748	244.87758063865232	343.5954333715577	53	1	37	53	6	20
566680000	-46837.150003549614	-45410.64223620444	-1426.5077673451754	-45410.64223620444	384.7962415913238	0.39204097614762184	0.623524984057062	0.03875910151591422	0.3629465476572742	0.05833809651390764	0.021468234361313034	0.0439279022534992	1.58236336597375E-4	1.5279989985277238	6.802569691225059E-5	4.317599675069404E-8	1.6426605994354493	-1167.2334626519141	69.43989952991826	244.26422002575916	833.0775519840386	2471.022748673908	1904.3212437694485	270.3918957697175	52	10	46	14	17	31
566685000	-46864.73888910856	-45411.10121709564	-1453.637672012918	-45411.10121709564	386.0540482705108	0.39204097614762184	0.6948440764288734	0.037539608288945196	0.35235013167290874	0.05833809651390764	0.021468234361313034	0.0439279022534992	1.5708408309819924E-4	1.537833956450843	6.920139469337667E-5	4.747762317593888E-8	1.69091809302541	-1181.4433327787708	61.69950194697129	343.278138216436	1152.5350904236186	5462.656535791233	1816.1594542758953	410.84497498451486	49	12	46	11	17	35
566690000	-46846.62951375007	-45400.34013180174	-1446.2893819483254	-45400.34013180174	384.6452562785992	0.4016440961610285	0.8084223253139066	0.037539608288945196	0.35235013167290874	0.05833809651390764	0.021468234361313034	0.0420828000326216	1.4850595538390407E-4	1.436452709087925	7.009339683735697E-5	3.535394103570477E-8	1.6395679408873458	-1194.651898697266	71.0942238155544	253.58295538600862	726.7622763610744	1494.594694204388	1075.888236750916	363.2787799551246	45	7	51	16	13	38
566695000	-46862.60860102341	-45399.773414057985	-1462.835186965425	-45399.773414057985	343.62869233532945	0.3610177317457175	0.6398827889269081	0.037539608288945196	0.35235013167290874	0.05833809651390764	0.021468234361313034	0.04282218102506591	1.4922797678396384E-4	1.4203868877610102	7.036663553098946E-5	5.3563428451606474E-8	1.839815098696535	-1200.8779954185884	73.8863729508892	187.70359376736707	876.0054311874127	1459.0408035828564	1418.5364021090802	374.08578457270437	49	3	42	4	48	24
566700000	-46868.41073733036	-45425.25316918259	-1443.1575681477689	-45425.25316918259	348.01382557893874	0.3610177317457175	0.6398827889269081	0.03868163032144984	0.3758306939392565	0.058790711902672856	0.021468234361313034	0.042911970163336415	1.3951314518541593E-4	1.3634532069205902	6.484714756163657E-5	4.257484920368672E-8	1.9014499802759361	-1197.8398882493127	107.72329992415318	258.7130826902213	650.434307135946	1468.6231591417188	1944.6415632995856	314.3163765877202	50	9	27	14	42	28
566705000	-46857.87239098245	-45412.286634135526	-1445.5857568469182	-45412.286634135526	379.47427254349253	0.3610177317457175	0.6131062896410316	0.035961230072726745	0.3691029974043142	0.056587289094113334	0.022904202759846937	0.047340588925735214	1.590780766449686E-4	1.4329744929046446	7.253747553287968E-5	5.960827077132195E-8	1.903933192278472	-1184.276692387215	74.37506511411918	98.57351023443212	284.1995075688102	710.5242311305918	1624.769792857737	477.45819246688853	33	23	6	28	50	30
566710000	-46863.53440230018	-45417.031263161974	-1446.5031391382108	-45417.031263161974	383.63649155414987	0.3311921046050433	0.5258553134499085	0.035961230072726745	0.3211012881855172	0.050966602768844065	0.021662123946279532	0.0417809147619776	1.675916525669119E-4	1.3485166463233658	7.430808005167737E-5	5.201750355248755E-8	1.7769887828803055	-1186.6368445827388	53.6887760577862	153.0554902875755	222.25442935093187	629.3165119356823	1335.2639186818117	324.57114336233786	24	24	12	23	55	32
566715000	-46852.64577148272	-45387.402536193964	-1465.2432352887547	-45387.402536193964	515.3763297587898	0.3311921046050433	0.5508412017437645	0.035961230072726745	0.36476546403010435	0.050966602768844065	0.024085135923976084	0.0417809147619776	1.5606018785203367E-4	1.4146631520270534	6.713335285851932E-5	5.10902191200491E-8	1.7642965265255832	-1194.261628139212	75.22717871175507	160.3022056850024	636.4391013176124	726.7425616690117	2977.1215873435904	356.81148930919267	23	34	21	22	38	32
566720000	-46866.75730715676	-45404.67543616435	-1462.0818709924115	-45404.67543616435	586.3922284950862	0.33249483701966726	0.5508412017437645	0.035961230072726745	0.36476546403010435	0.050022932278754734	0.015503138752060608	0.0417809147619776	1.4812420420831857E-4	1.4142958744276783	6.699036047794458E-5	3.042357192109685E-8	1.5050958743932246	-1189.299803218743	103.10928311591813	108.57456250011717	437.0626241646824	653.1926847349272	1930.0935588624986	421.7786788318389	11	41	27	18	47	26
566725000	-46870.03881197926	-45409.82057894067	-1460.2182330385904	-45409.82057894067	456.9467134305069	0.33249483701966726	0.5508412017437645	0.0376676089885221	0.3406202484263916	0.050022932278754734	0.015314228623203056	0.0417809147619776	1.477141771451372E-4	1.464048774874572	7.052825260278035E-5	3.8677170432833046E-8	1.6178294851638397	-1177.9973746450637	43.876311172297264	99.09075145427434	381.770371048339	526.6258415065007	1835.5762963152226	330.5894002799482	16	37	25	22	42	28
566730000	-46908.298266086924	-45416.905022800434	-1491.3932432864888	-45416.905022800434	447.733970004046	0.3320052660783841	0.5453514722216929	0.03338489299422941	0.3406202484263916	0.04526626163930923	0.016912398945987586	0.0417809147619776	1.3494119592343117E-4	1.558042010830161	6.459146247535272E-5	2.97937993436246E-8	1.5106882109439617	-1197.0657947126626	122.53116797025194	111.46285577712781	212.7054168709204	480.0330123428375	1593.1940821616788	410.5467268330689	38	14	8	45	37	28
566735000	-46839.90540170725	-45394.27531758143	-1445.6300841258228	-45394.27531758143	576.0508497648834	0.3320052660783841	0.5781766229851806	0.03338489299422941	0.3406202484263916	0.04526626163930923	0.020298095235265986	0.0417809147619776	1.4190513292311387E-4	1.4636258304092438	6.338673194138956E-5	3.838692775775712E-8	1.8067888423031904	-1199.2423035361862	184.71407209559038	75.45811541112027	617.4282815718806	756.4101915882146	1921.5881704275512	302.6714222458091	24	28	10	43	40	25
566740000	-46874.079065396174	-45412.162976153704	-1461.9160892424682	-45412.162976153704	436.5411450106134	0.327339549013682	0.5752205296159847	0.03677545999207198	0.3289286134257261	0.04296932720141772	0.01999391836871491	0.0417809147619776	1.3885471950730725E-4	1.4072630084902542	6.453926546332978E-5	3.048109174225456E-8	1.620933276657567	-1198.2890304508119	40.440271146308625	90.08037437898582	83.02462369651542	596.0345478425584	1783.602992794477	411.55896914957714	4	37	10	48	45	26
566745000	-46850.57253108256	-45399.49524370706	-1451.0772873754993	-45399.49524370706	465.21513759457343	0.3371433321570079	0.5752205296159847	0.03677545999207198	0.3401581464095072	0.04296932720141772	0.01999391836871491	0.0417809147619776	1.4336358505714862E-4	1.4342248674175069	6.222309106956301E-5	3.637660250717401E-8	1.6746884010109329	-1187.717140807892	89.93574592706855	106.05585107187946	405.4700138244207	583.4865765121131	2692.1248159905463	573.6400501958632	2	56	14	32	29	37
566750000	-46854.25158565252	-45405.256919558495	-1448.994666094029	-45405.256919558495	545.9470541360802	0.3288719768193928	0.5562945513480609	0.042706192556799444	0.3802622956235853	0.06481808327918466	0.021635752168966762	0.0417809147619776	1.4444132153120835E-4	1.5015801515176233	6.234127553809591E-5	4.9983182618140865E-8	1.9051401055627355	-1185.3468466506815	121.6242555516092	69.23944428997068	296.3423841090758	999.8202067796469	3059.759605285278	251.62275628662775	13	42	7	45	27	36
566755000	-46841.63190860381	-45411.52422789424	-1430.1076807095737	-45411.52422789424	419.57955697325656	0.34979984495815347	0.6377096534404084	0.03276286809774732	0.34100695801582326	0.0469564378070903	0.026128103237416527	0.04101428464409603	1.4248746072851833E-4	1.591185538213747	6.334002190204893E-5	3.2420058392064645E-8	1.7513280463998875	-1195.479312965731	97.79938556705062	98.95888187512463	428.819627578849	1073.583333358095	3261.105250353957	338.38549174856956	26	29	6	45	28	36
566760000	-46845.75727638393	-45391.186090233445	-1454.5711861504826	-45391.186090233445	424.0843123892499	0.39223218402541743	0.6377096534404084	0.03653457139424635	0.36277424593724744	0.047447558313007045	0.02843881718011632	0.04319380242537699	1.3725271400697914E-4	1.494729696211386	6.141507033226361E-5	4.648237464822045E-8	1.9563724239267148	-1213.0951272128248	107.91362207855315	148.1829517814603	333.4327221538735	1080.610056888101	1988.475136568906	357.2062231169061	39	14	8	35	41	33
566765000	-46840.87387219926	-45387.73957795224	-1453.134294247019	-45387.73957795224	383.3366846025134	0.35239017944344164	0.590729399999749	0.03653457139424635	0.3517924923796475	0.047447558313007045	0.026212855005775876	0.038044488000028395	1.365634191325016E-4	1.505933433951834	6.174472908615058E-5	4.2300997292374166E-8	1.9748398029927197	-1197.7606502958317	82.04778759929665	56.91231082837939	156.1815211090611	1433.259438821088	2165.3691808357116	409.28441318109316	42	13	3	36	36	40
566770000	-46881.376290754764	-45399.08666805895	-1482.289622695812	-45399.08666805895	351.91299221124956	0.3645773731946973	0.590729399999749	0.03364644858674898	0.3719192074831483	0.05788610986934151	0.017163779087014032	0.04025386984251525	1.3734915158500831E-4	1.4560446773461309	6.119955279934999E-5	5.8506607136467754E-8	2.0432365375978057	-1194.8821122205543	120.86247372124073	74.59778348319168	306.29976340158333	1127.3456616862488	2854.6921401086147	637.2459412689954	22	38	5	37	25	43
566775000	-46855.936764461316	-45379.66485005907	-1476.2719144022478	-45379.66485005907	450.73704222616544	0.35933472747498607	0.6363258145165647	0.03364644858674898	0.34654208801732994	0.05788610986934151	0.01963759130696872	0.04357036892195979	1.3580836852225745E-4	1.5019838329406188	6.039154400510066E-5	7.687117593858276E-8	2.2753073739631007	-1184.0620127195866	143.69413600445907	66.68285306824845	278.1628989781574	467.6342263133459	1981.3470695506714	493.66895105748705	16	41	4	29	38	42
566780000	-46846.72148125609	-45387.206480274486	-1459.5150009816048	-45387.206480274486	421.4297555753186	0.35784693875415197	0.6363258145165647	0.0341837453981465	0.3480918842768702	0.056268702041376975	0.01898169880467005	0.04212782988308491	1.393513552408631E-4	1.448110144136647	6.218615724417901E-5	3.248346522226414E-8	1.5504647449293962	-1173.7233583882628	124.05779270540239	53.5485856226915	237.56666935899005	491.8084047544396	2104.2720979352057	541.8230160944136	23	37	6	23	42	39
566785000	-46834.40950952748	-45387.03646662792	-1447.3730428995602	-45387.03646662792	384.73348976038943	0.3531233129311062	0.6398471245412297	0.0341837453981465	0.3480918842768702	0.05231918302852225	0.01931521298802948	0.039200283369799374	1.4388146995740332E-4	1.4733355844241391	6.718279466748471E-5	5.137318383503145E-8	1.8170515188746705	-1169.804718178078	94.35060213175936	67.75354232047142	233.83111275688896	884.5429612152541	2042.873602191161	448.0906834135141	21	39	2	36	35	37
566790000	-46822.84597885654	-45376.46611705296	-1446.3798618035783	-45376.46611705296	388.0864501938423	0.39257282673770966	0.6398471245412297	0.03765609558234504	0.3480918842768702	0.05231918302852225	0.019565868531974954	0.038500804805347316	1.4841563030068447E-4	1.4703493650943913	6.686201994058508E-5	1.0876802674174004E-7	2.267131332218493	-1159.0901547700437	315.48958406484235	50.271344741854776	182.26101294189047	615.0254531734836	2063.1185122418124	478.2519813050052	11	46	8	31	41	33
566795000	-46852.61739927994	-45386.87057775414	-1465.746821525798	-45386.87057775414	369.05571388386085	0.38387776467857915	0.6374525885302849	0.035752324710409775	0.3480918842768702	0.04645489829084914	0.019565868531974954	0.0408199857070817	1.484137417162164E-4	1.4405609780363906	7.25266509125157E-5	8.359257778397776E-8	2.15941492600215	-1167.8905383930721	139.03857938766734	58.99050077708835	263.91735177567654	688.2661720076953	1692.5113026032666	538.9930353186788	17	43	4	31	52	23
566800000	-46841.38761238391	-45395.00531596711	-1446.3822964168019	-45395.00531596711	408.484356195614	0.38387776467857915	0.6374525885302849	0.035752324710409775	0.3632604116681184	0.05558971729004533	0.019565868531974954	0.0408199857070817	1.390062958612736E-4	1.44318226883734	6.597665100956563E-5	3.096395888684199E-8	1.57589749031598	-1173.3911834774092	105.73188717313782	52.549945347825336	362.1127685373163	976.7521725338615	1282.6924441517992	332.42819541411836	21	35	5	36	48	25
566805000	-46885.119869656824	-45405.61515667526	-1479.504712981568	-45405.61515667526	972.0944100664339	0.3941874981641276	0.6398258746247365	0.042667653137634175	0.34177169112288003	0.04978363714744597	0.024164529689210346	0.0408199857070817	1.4259022800715352E-4	1.4493475031532546	6.0449808839031786E-5	3.287048414084603E-8	1.5155825748018097	-1172.457245629137	135.74561486944683	40.268186634693286	213.42757487325565	465.9285671878946	1877.1140112765486	437.56912598187284	20	40	3	25	55	27
566810000	-46883.054472567026	-45412.07593517716	-1470.9785373898633	-45412.07593517716	556.4489595269672	0.4487756389664609	0.9184392171097603	0.042667653137634175	0.34177169112288003	0.04978363714744597	0.022430377409963037	0.04073695877976511	1.451275758961544E-4	1.4827585841731943	6.631116813703013E-5	6.188694677850778E-8	1.883190285845548	-1172.814610208969	100.90438511939188	62.41478723218739	160.92007313327963	681.0399905148835	1104.4757384776876	372.2597335743438	15	42	6	27	60	20
566815000	-46880.233292426085	-45412.26088257863	-1467.9724098474546	-45412.26088257863	886.2759951891153	0.4487756389664609	0.9307775591908755	0.039855729117961196	0.34177169112288003	0.054384220736782674	0.02157012283545511	0.04073695877976511	1.5253029702662192E-4	1.4607252142757667	6.464778743774835E-5	4.0756058768876334E-8	1.5052102984552436	-1162.4814567333017	192.07022139269932	49.76668280229178	90.00504664610335	503.7430436250268	1470.5537746801404	331.7914449461497	8	41	7	29	55	30
566820000	-46893.987503589495	-45413.526468745564	-1480.4610348439273	-45413.526468745564	507.76693960069855	0.46835046053342866	0.9992369551751477	0.039855729117961196	0.34177169112288003	0.054384220736782674	0.02157012283545511	0.043951025686777466	1.4359161912991342E-4	1.4010671441830007	6.623733958905913E-5	5.574181071245464E-8	1.8565157354250759	-1169.8238896176213	76.61047498801747	77.72153163254036	187.12478109971624	645.2900839792641	1313.7588339419754	420.47370286137794	27	28	11	15	62	27
566825000	-46869.97519390822	-45409.169228883555	-1460.8059650246687	-45409.169228883555	510.28095229478123	0.46835046053342866	0.9992369551751477	0.039855729117961196	0.3746760924729801	0.054384220736782674	0.02157012283545511	0.043951025686777466	1.4714371894920372E-4	1.4547691564853908	6.247311550232393E-5	4.757788734075967E-8	1.694647630338338	-1168.9832059818036	48.41180770586787	66.03878497990974	201.6029335997983	1163.9597560704449	1334.3947568983265	520.3871563323344	9	47	16	10	61	27
566830000	-46883.45225717911	-45422.15915793581	-1461.293099243306	-45422.15915793581	461.28237247694284	0.46835046053342866	0.9992369551751477	0.039855729117961196	0.36761045926192726	0.054384220736782674	0.022359655909434995	0.0433523965579492	1.4418098623575107E-4	1.4566513407510626	6.855429187341047E-5	7.73514873894115E-8	1.9945638511098145	-1165.990571228816	28.421228239632132	79.20640226738456	365.0110942839265	968.8988477482405	1174.4846970711405	444.5025772393447	8	46	15	39	34	28
566835000	-46866.146197806804	-45414.552823308266	-1451.5933744985377	-45414.552823308266	422.97175698600773	0.46835046053342866	0.9992369551751477	0.039855729117961196	0.37640963965973817	0.054384220736782674	0.022089612068851804	0.05020035146870544	1.4927106896126823E-4	1.4618294885692753	7.055518842527239E-5	6.098077899698419E-8	1.9352601656848931	-1171.5169325261413	45.47645694503391	77.15625183339979	561.7735782943207	1279.9430434217013	1498.2773285935527	470.6140758135488	10	44	53	19	14	30
566840000	-46872.13189643862	-45421.06930693797	-1451.0625895006494	-45421.06930693797	436.74228071242953	0.46835046053342866	0.9512011506959522	0.036956434904443544	0.3818317529587501	0.054384220736782674	0.02194727774480749	0.05415600190954302	1.450104687618292E-4	1.5360071386183536	7.174543409626555E-5	4.732405695414544E-8	1.731336063820791	-1155.6960199076755	33.72597447661529	69.83289340616406	570.711616309569	1353.730581413533	504.84957568730886	271.2043277970502	4	53	43	36	31	3
566845000	-46871.70016240336	-45419.819051837156	-1451.8811105661991	-45419.819051837156	379.5697193473605	0.46835046053342866	0.9512011506959522	0.03738432161188096	0.3302665968981183	0.054384220736782674	0.022177845965391036	0.03794559248696754	1.4407306454715477E-4	1.4994274442739455	7.469678949716208E-5	8.060547270874322E-8	2.115181150745283	-1152.5814648637609	42.6870770313571	75.33854450598254	479.25569044626866	1147.1419639428943	282.9011127588121	267.94835204370446	9	48	25	54	33	1
566850000	-46856.74304338728	-45408.64032178662	-1448.1027216006614	-45408.64032178662	339.8131497150731	0.43918383060054195	0.9117192829628274	0.03738432161188096	0.35067023926354735	0.05546341503407578	0.02358972022700145	0.03794559248696754	1.5113737502342063E-4	1.3911420786019864	7.593181909015952E-5	5.222731178178438E-8	1.6804542014157466	-1149.0622398045773	43.972590265576834	95.67497999174027	345.9575812314892	1103.1756960955925	328.44015145511196	177.00550397445483	25	32	13	74	22	4
566855000	-46866.84446933317	-45398.09702728319	-1468.7474420499814	-45398.09702728319	322.8032307302051	0.3853291727089604	0.6502394665820393	0.03000229188974908	0.35067023926354735	0.050771832995422365	0.02358972022700145	0.03794559248696754	1.5151389317330182E-4	1.4994111199147349	7.647689170145552E-5	5.810194441056259E-8	1.7787579403288059	-1161.4705664511903	64.75827148059479	110.25833584798022	369.3324992528922	1213.9657998273228	53.0125044467641	207.03676600281452	37	21	7	72	1	32
566860000	-46885.41385587563	-45401.200017726864	-1484.213838148769	-45401.200017726864	309.60755585538277	0.3853291727089604	0.6502394665820393	0.041689215300687976	0.3589704689429392	0.053206028169282917	0.023682426088708915	0.04663583289626708	1.4541988022859903E-4	1.4491726316905054	7.761699607498542E-5	4.937360957756133E-8	1.6465252694099008	-1159.9285593952395	80.339981050871	437.74473878153924	1003.386197790749	1274.396911112795	325.57757178950095	147.6817513656056	55	9	21	54	26	5
566865000	-46834.21256886946	-45389.382640898046	-1444.829927971411	-45389.382640898046	288.5903684414838	0.3853291727089604	0.6502394665820393	0.041689215300687976	0.3589704689429392	0.053206028169282917	0.024260866598600692	0.04663583289626708	1.5316863063034422E-4	1.3658556956221497	8.153122726257919E-5	3.8466826871808066E-8	1.5609804324571706	-1153.3343268627318	54.77417730726444	168.637921946292	1140.09926181573	634.1739698165559	602.484046295135	78.68984187933884	54	5	77	4	26	4
566870000	-46897.2367098486	-45418.26822874627	-1478.9684811023326	-45418.26822874627	250.1683719681922	0.4102604228228716	0.7654207744353845	0.041689215300687976	0.3349895952309688	0.05199592080694567	0.02179326281995603	0.04509487647970249	1.5944274511210993E-4	1.3659597814651487	8.751529388453149E-5	7.531028254361961E-8	1.7493984209279736	-1150.3698531824193	58.83000153031493	261.36371729858035	977.3295178430086	1131.7514931188566	413.4564140351877	75.32429879221571	55	3	71	8	30	3
566875000	-46875.93120201891	-45407.876195863806	-1468.055006155107	-45407.876195863806	236.1364858197304	0.4102604228228716	0.7654207744353845	0.041689215300687976	0.36211332725327333	0.05199592080694567	0.02179326281995603	0.03666958167789615	1.5544191502754313E-4	1.417051620896901	8.942643414496859E-5	6.748613260972377E-8	1.7970489223943051	-1148.8052834525201	56.03844725012165	269.5507880354071	1209.6037607879766	731.2371474740692	364.75865395114215	292.47137679413333	57	3	55	22	22	11
566880000	-46867.56405854203	-45398.45915978207	-1469.104898759964	-45398.45915978207	266.3846909970992	0.40768450315918103	0.7654207744353845	0.03541368116169229	0.3430133982707822	0.052698783534727095	0.018961702253379238	0.03666958167789615	1.5202629251646188E-4	1.4262638635596985	8.593023325654235E-5	6.407076298406087E-8	1.7010579712324374	-1132.3743854088789	65.79407231232204	255.23697336366732	1329.5991332363571	514.3055643975847	230.33160968824743	289.3198041269824	62	3	59	36	7	3
566885000	-46889.985308372066	-45403.09293224451	-1486.8923761275562	-45403.09293224451	278.664308119003	0.42329585556180965	0.7355074511513588	0.03541368116169229	0.34165157014957803	0.05194234707171119	0.018961702253379238	0.03666958167789615	1.5429684540094993E-4	1.3267352844241525	9.187635183822017E-5	4.227355490271459E-8	1.3907020356198443	-1127.7547168889948	62.015303253341024	182.38219548652762	878.7331724016777	282.93244599800744	364.1525565293682	446.11306503500117	61	1	83	10	1	14
566890000	-46904.962230317295	-45381.59231822895	-1523.3699120883498	-45381.59231822895	321.72251480694723	0.42329585556180965	0.7837681150986299	0.03541368116169229	0.3536231411347755	0.05194234707171119	0.022219159177298647	0.0379037878814153	1.5955465723429868E-4	1.3850018710937173	8.735962143117929E-5	9.841430341021072E-8	1.724208556462845	-1136.7255146472169	58.463347575207976	244.6349991077433	971.6770565924747	363.0661329094339	327.64879189532155	240.47980275651344	62	3	71	23	6	5
566895000	-46867.58577712611	-45394.2208259398	-1473.364951186301	-45394.2208259398	350.3077912366779	0.41764862060728775	0.7971855887996335	0.03541368116169229	0.3536231411347755	0.05727086194687672	0.021022831832006077	0.0438285864825655	1.5786587092045845E-4	1.4645165499292563	8.144231200553603E-5	5.492577432014515E-8	1.5537917115047621	-1141.5531655949248	56.68179895366725	418.0204315851832	1486.129473399553	981.1018015014837	521.0512987739312	376.73804826864796	62	2	32	41	7	26
566900000	-46882.221933845154	-45420.418752697005	-1461.803181148149	-45420.418752697005	297.01746076892516	0.4216936870445864	0.7844404879374033	0.03838941133421776	0.35051596850348044	0.05395400937420189	0.021022831832006077	0.0438285864825655	1.6111951167956565E-4	1.4162018930831473	8.33426454877011E-5	4.388506538075585E-8	1.4809274717529883	-1155.5208199130798	79.19308995272662	301.462327906205	1298.5405543175398	1022.5333868280392	406.441253250778	495.0977748399321	61	2	33	35	37	2
566905000	-46833.64724245651	-45384.607512937415	-1449.039729519094	-45384.607512937415	267.56563736851945	0.4348774516660345	0.8323342303657203	0.02978705920113785	0.34438624551811736	0.05392575712560792	0.023665208568519332	0.0438285864825655	1.631295617415235E-4	1.4511406510380076	8.886598900778674E-5	6.377135056933158E-8	1.6923560510485496	-1135.7068043779213	72.77609008717155	315.2340102447068	1143.2128385246806	1004.5302620750684	690.8195968295407	34.033321592866	61	2	29	16	59	3
566910000	-46820.867462229755	-45393.53352039812	-1427.3339418316289	-45393.53352039812	254.1785789482527	0.4348774516660345	0.8572887833990454	0.03519245004211986	0.34438624551811736	0.054892996115597635	0.021884568862351773	0.0438285864825655	1.769794322881657E-4	1.3888483113007533	9.430160162314055E-5	5.153049296877381E-8	1.5584642303895866	-1131.7508643497654	81.91789209486825	308.7726264516088	1020.2095452299044	1113.7342700922702	586.2416087992067	123.0848077747959	62	4	8	44	48	4
566915000	-46858.45391266157	-45396.68375835873	-1461.7701543028363	-45396.68375835873	249.35089492761804	0.44159930284787857	0.8572887833990454	0.03864685795817746	0.34438624551811736	0.05537164278966134	0.02374585901458757	0.0438285864825655	1.6465769439589638E-4	1.3976305164849665	8.809778437396298E-5	1.7504623072576944E-7	2.461403382245054	-1134.101427781258	75.30808971546219	158.10729828022002	852.2089780176842	1131.1915278287388	811.0693808957412	100.47516452808503	61	2	46	30	29	2
566920000	-46881.988033628695	-45405.36936121119	-1476.6186724175066	-45405.36936121119	238.01780376829828	0.44159930284787857	0.8572887833990454	0.0369970133139792	0.34438624551811736	0.05537164278966134	0.02374585901458757	0.041433173930097614	1.640286110146807E-4	1.4777045247239147	8.79213384934967E-5	2.1759799604066123E-7	2.580101972747896	-1132.4879096667526	66.4048482109101	181.3325919317048	695.7165899208387	666.2201083377778	628.9234810586663	220.96799789873367	60	3	39	60	1	7
566925000	-46848.996078391276	-45403.86092789954	-1445.1351504917352	-45403.86092789954	244.02177267252162	0.4531325567180372	0.8322958768140507	0.0369970133139792	0.34438624551811736	0.05522992250502369	0.019160764901396066	0.043219663104388295	1.6320330202756038E-4	1.3528403434684524	8.558003234041712E-5	1.394530693456035E-7	2.334855792884273	-1120.229343209861	44.1210472952396	241.34378035506077	902.548180121144	1071.0061019924742	584.0202770903707	18.445061429241616	63	3	26	53	22	3
566930000	-46866.08159356166	-45411.229158329	-1454.8524352326606	-45411.229158329	273.8973314609898	0.4531325567180372	0.8576034872979258	0.0369970133139792	0.34782943253367304	0.06624727502337495	0.019160764901396066	0.043219663104388295	1.649800441437889E-4	1.428325061174234	8.785898613620206E-5	6.507884313353338E-8	1.5809257976875146	-1116.6964705142343	58.74981712305366	127.95551309217795	579.3177094004537	933.0052993678556	333.7150701865345	81.71794864367304	56	9	11	75	17	2
566935000	-46868.30963108466	-45400.28755691097	-1468.0220741736919	-45400.28755691097	255.50607523575857	0.4531325567180372	0.9375345921659913	0.03662678429143029	0.34782943253367304	0.06301219999518425	0.020413085650224542	0.04469085689026884	1.7875263760372463E-4	1.375088223891594	9.219831222257731E-5	2.2989537578376823E-7	2.3605437199216865	-1122.9871766731046	48.59037625322801	113.98451052076588	500.00047797170987	732.7981395578184	339.1341709683008	111.35937618913188	61	2	11	80	14	2
566940000	-46841.603977433944	-45407.09858227296	-1434.5053951609814	-45407.09858227296	263.73245985685725	0.4531325567180372	0.9375345921659913	0.03662678429143029	0.34782943253367304	0.04962151471153663	0.020413085650224542	0.03538163035117049	1.7541355586391623E-4	1.3514494779853456	8.928026719767865E-5	6.191229716642007E-8	1.609008955989216	-1134.2340258942727	58.206900721244615	276.0262221191315	288.2614959710502	835.5128908149809	343.7327622312051	12.862520300267283	60	5	4	83	15	3
566945000	-46823.40089231587	-45392.99538265747	-1430.405509658395	-45392.99538265747	258.4070156598981	0.4530444330805072	0.9821971781249567	0.03662678429143029	0.34238667669485534	0.05562702892116072	0.020413085650224542	0.03538163035117049	1.6953925782072575E-4	1.4225606807519935	8.864692024863918E-5	3.858651489097962E-8	1.3685965733024787	-1125.5191866483592	56.86497384323675	173.57156688363804	368.78197031081584	834.059090271248	290.84482166490767	13.110641012904036	52	10	10	79	17	2
566950000	-46865.46647958147	-45406.44629378658	-1459.020185794883	-45406.44629378658	269.72637844931825	0.4799468664565604	1.04070458508211	0.03662678429143029	0.3563558603336276	0.05562702892116072	0.020413085650224542	0.03961683901588067	1.7044195380414994E-4	1.372274058522871	9.084213955276288E-5	5.0806440018585617E-8	1.4806030031395634	-1129.9741332271672	68.10200578549939	90.15302706096806	587.375474971925	842.5474964759693	1296.2505170092013	246.07164773600564	55	3	19	68	9	16
566955000	-46854.70795247599	-45407.01476673662	-1447.6931857393697	-45407.01476673662	241.34132720302495	0.48542068376379927	1.0073096534339727	0.03662678429143029	0.3563558603336276	0.05562702892116072	0.02059635732762964	0.040006989827247395	1.609977189545035E-4	1.3892943907011261	8.670474844000362E-5	8.121434409216403E-8	1.8714425847091525	-1132.9102456664893	49.420247420038564	73.73798353582043	206.7347397294631	790.902458527863	300.13819798440807	149.59274088548324	46	10	19	74	6	15
566960000	-46877.23639445992	-45423.461291150714	-1453.7751033092043	-45423.461291150714	258.6786776480112	0.48542068376379927	1.0342331488295875	0.03290050889958179	0.33981278211842175	0.05203273942476462	0.02059635732762964	0.04492516164019007	1.6171988537669218E-4	1.4791835021688413	9.163781669505047E-5	6.822155526143369E-8	1.7512961455104898	-1132.7780271800734	79.23407665918461	153.1020106496414	376.17373390889986	1038.8060793731327	717.3304068333808	206.03256441477805	58	4	16	63	22	7
566965000	-46881.892144873935	-45402.84916104553	-1479.0429838284067	-45402.84916104553	256.1135864037161	0.47999167169160284	1.0342331488295875	0.03615969543801378	0.33981278211842175	0.05698668561974441	0.02059635732762964	0.04492516164019007	1.6164843249448136E-4	1.4023327420671565	9.431401022682776E-5	6.02378788946643E-8	1.5170633543396235	-1125.6881562801848	73.3338764472135	335.8313654050804	625.7453406399345	1165.1773648392098	337.65307655186604	108.4087473254532	61	17	1	60	23	8
566970000	-46863.36335338917	-45402.859151365046	-1460.504202024126	-45402.859151365046	259.42344478210066	0.47999167169160284	1.1205221513871988	0.04046940035573084	0.34791581645763836	0.05881375677763028	0.02059635732762964	0.04492516164019007	1.5986461105043352E-4	1.364560420190999	8.958122432887204E-5	6.725919752104415E-8	1.6796619543323348	-1123.5717125482656	74.91107269111536	325.7169172362897	712.9357776266403	884.9294700860314	226.74219975399186	91.29182883106945	61	7	12	67	18	5
566975000	-46860.970924241476	-45401.54633017826	-1459.424594063214	-45401.54633017826	298.3734385681758	0.47999167169160284	1.1205221513871988	0.04046940035573084	0.34791581645763836	0.05881375677763028	0.02059635732762964	0.042646260879593036	1.5743761849095687E-4	1.4417246049194354	7.995674364464478E-5	6.76111720005482E-8	1.7073129315866287	-1138.161522490132	46.6716907435096	258.3074370570966	677.4174378509823	972.2496058409614	306.33180962033475	24.793596253665957	60	4	2	90	10	4
566980000	-46862.29841901269	-45403.21649059229	-1459.0819284203992	-45403.21649059229	251.0549617889915	0.4455091832205847	1.0056375343240576	0.034964659304768116	0.3582680559769536	0.05881375677763028	0.02313114120954394	0.0365244780836027	1.6674629920876492E-4	1.341852239611754	8.959434336826466E-5	6.81297917593663E-8	1.5731575246682614	-1119.3689933057467	48.2819522583452	207.16170295731672	635.0182036066648	945.456983128813	222.55467781286853	22.927872775719084	62	9	2	75	18	4
566985000	-46871.00664864823	-45417.81615134929	-1453.1904972989466	-45417.81615134929	246.86890749149234	0.46738429000731135	0.9588183789447181	0.04114364293952923	0.34967033686616816	0.05881375677763028	0.02313114120954394	0.0365244780836027	1.5781316274019112E-4	1.2967849403355007	8.74465601771389E-5	6.455126025226242E-8	1.7032736566523154	-1129.1410517918362	58.19691494120521	66.125527364076	214.73594510792375	941.9965330354656	475.2071197275788	52.60941710556584	49	11	13	66	28	3
566990000	-46882.292765945516	-45418.61682379559	-1463.6759421499212	-45418.61682379559	241.40311433856095	0.45822201540939017	0.898402466990001	0.03652415258002303	0.34967033686616816	0.05686502025330067	0.02313114120954394	0.03851215290042967	1.6086538474946707E-4	1.2693757515104347	8.726014701549367E-5	4.671364773639344E-8	1.4939764931307071	-1149.2625807045333	72.45512370194892	131.51540270589916	356.4657269368836	1100.8134648043156	355.7565122687753	32.544478347004684	50	9	16	64	29	2
566995000	-46883.725263630025	-45397.23638984199	-1486.488873788032	-45397.23638984199	261.5295489659609	0.45822201540939017	0.9029153628037954	0.03652415258002303	0.34967033686616816	0.058861353149352695	0.019349371197874703	0.038205172112082075	1.5055246057485362E-4	1.3311419861846976	8.156909080582808E-5	1.2824804000353873E-7	2.182026315637166	-1147.8266041549696	61.97983218689192	72.90778550882433	302.5899166157869	1144.8255822915676	270.7924656793724	40.92844863125646	37	20	15	67	25	6
567000000	-46862.23143140724	-45403.19865624	-1459.0327751672446	-45403.19865624	261.116926641907	0.44947697661777286	0.8611962246147862	0.03652415258002303	0.34967033686616816	0.060863832250542274	0.019349371197874703	0.04288230050361765	1.5322922324337838E-4	1.3283115484503083	8.077629435133248E-5	5.4892810882811056E-8	1.6515013666311282	-1140.385531997607	70.21269962043401	122.32901700610367	573.1099620653473	1003.7991661911867	259.2620956986289	43.85567892343458	57	4	20	71	15	3
567005000	-46894.81896757834	-45425.051101806785	-1469.7678657715578	-45425.051101806785	277.8889956967855	0.4417343201190808	0.8611962246147862	0.03652415258002303	0.3673352855247803	0.060863832250542274	0.01944926207854282	0.04288230050361765	1.480616229774203E-4	1.300660583626497	7.947667093862463E-5	5.0786844188221084E-8	1.5915181636805737	-1138.3224984507806	51.51416650795613	161.68891731201796	408.6251913981809	1062.1684238392013	383.6241142354368	66.66240146437848	54	9	13	71	16	7
567010000	-46903.80496210906	-45407.75338732994	-1496.051574779125	-45407.75338732994	253.4999311949309	0.4417343201190808	0.8611962246147862	0.03652415258002303	0.3590961938728552	0.05349929697701593	0.020174935496716836	0.04391476794379559	1.5517096126944365E-4	1.3667482804881332	8.155422197180083E-5	1.6284371124839287E-7	2.367857009703772	-1136.9505555701069	58.34958410869095	97.54342351598622	268.59532331476476	1040.7271584418777	745.0319665294122	33.940425106425224	58	1	17	72	17	5
567015000	-46896.65296604585	-45408.55992434596	-1488.0930416998885	-45408.55992434596	303.69184475634097	0.4417343201190808	0.8611962246147862	0.03652415258002303	0.3590961938728552	0.06041400777425069	0.01916732367554955	0.04438264894034759	1.5179766971866538E-4	1.3139035372775936	8.018384274422987E-5	5.778829304596687E-8	1.5456514350489963	-1132.6252359526625	63.910832282358136	203.07164763407934	342.5039224659013	1095.0448310256088	490.56679767839745	72.3016746380847	58	7	15	65	20	5
567020000	-46878.70112432922	-45386.24009007935	-1492.4610342498738	-45386.24009007935	278.43952979897756	0.4417343201190808	0.8137641576823181	0.03652415258002303	0.3590961938728552	0.06041400777425069	0.020117647523938884	0.04438264894034759	1.5182305968133785E-4	1.4077524748539927	8.014582969867218E-5	1.0317394709122268E-7	1.9397221407595684	-1142.0200087798116	55.04998836700744	174.43660798598148	490.1924224556478	1238.9625289609185	807.161111904788	393.4420329085102	55	6	22	59	4	24
567025000	-46860.23372762383	-45379.25273868898	-1480.980988934851	-45379.25273868898	279.89654099749373	0.42932362225829174	0.8137641576823181	0.04554440385709635	0.3590961938728552	0.06041400777425069	0.020117647523938884	0.04438264894034759	1.5513425310810207E-4	1.3124452433046054	7.808868089140802E-5	6.352045847071644E-8	1.6795551430147377	-1147.108654598511	62.57550093136198	405.4029035327321	800.4334872132162	1316.485277981232	697.4719518929761	233.45482537021007	60	9	14	58	8	21
567030000	-46846.749322697746	-45377.917606801944	-1468.8317158958012	-45377.917606801944	283.96958181330524	0.42932362225829174	0.826976751231769	0.04114315082512056	0.3590961938728552	0.05784009654823274	0.019886839548651395	0.04438264894034759	1.5315988858960602E-4	1.3598326923390278	7.961751652210882E-5	7.718859119779894E-8	1.7954027674728879	-1143.9237053051927	71.4854093565183	64.94092720579384	228.8076462783107	928.2831482739603	135.65053674763806	84.06809158005706	45	12	7	89	11	6
567035000	-46858.68767105028	-45385.8776115337	-1472.8100595165756	-45385.8776115337	286.0123523262748	0.42312257897420547	0.8379136497535354	0.03518786913170584	0.3455147994429305	0.05784009654823274	0.019886839548651395	0.04438264894034759	1.5726768914509166E-4	1.31088451989769	8.093836278591716E-5	9.423512025207987E-8	1.9556034318115105	-1149.6901597803744	76.20939616461114	64.21319868802891	339.9464123176541	1049.1514427817401	300.2550591020338	187.50154625265031	40	17	11	86	9	7
567040000	-46835.68652574065	-45371.2871081361	-1464.3994176045521	-45371.2871081361	305.35633234888024	0.42312257897420547	0.7820505583949906	0.03518786913170584	0.3466898348868946	0.05784009654823274	0.019886839548651395	0.044040550229962686	1.6233826140032756E-4	1.3639254170282469	8.039498466629838E-5	1.693285465326866E-7	2.3975576062735278	-1146.7276390993352	51.09832103371094	71.6612310651353	256.8301262214467	1062.7775485196169	731.2289611790613	164.94716917966207	46	12	9	80	4	19
567045000	-46866.93559050003	-45404.48685282772	-1462.448737672303	-45404.48685282772	315.6949139115587	0.42312257897420547	0.7820505583949906	0.0415079406581035	0.3466898348868946	0.058184446825597605	0.023964072449872278	0.04565052942417428	1.5594207476803788E-4	1.45572297780633	7.635372932869771E-5	5.996891200312465E-8	1.705137016572401	-1154.3803369067073	51.94431726933379	68.91743337620841	180.85066610189534	1368.864727439717	870.3488176985585	190.83551996695763	31	25	4	64	28	18
567050000	-46877.93086574054	-45399.312305221676	-1478.6185605188641	-45399.312305221676	275.07481012688936	0.42312257897420547	0.7820505583949906	0.0415079406581035	0.3466898348868946	0.058184446825597605	0.019983853187234092	0.04565052942417428	1.5891723108606715E-4	1.346624714555238	8.194448418433156E-5	7.01814580315501E-8	1.7224286605130443	-1149.9588192080632	52.258433582746946	115.7940956073186	734.061030537629	1071.3076725650849	1203.347319860602	317.86110757958244	57	1	23	49	12	28
567055000	-46857.53355931768	-45402.05514255225	-1455.478416765429	-45402.05514255225	306.14687568341964	0.4461124916721853	0.8657343152994164	0.03548188357100861	0.3466898348868946	0.05861846646584104	0.019983853187234092	0.04310163064920185	1.53642626567573E-4	1.3038176977373916	7.695860215969841E-5	8.357495014481043E-8	2.054424625606973	-1157.4697263432477	57.83226611442422	110.70209961944077	543.626594624614	1330.5335202511899	410.8738060831207	366.07656517584394	52	6	34	51	15	12
567060000	-46875.65888948298	-45398.757917453084	-1476.9009720298961	-45398.757917453084	332.23324989374044	0.4461124916721853	0.8657343152994164	0.03548188357100861	0.3466898348868946	0.0547782063565892	0.019983853187234092	0.04310163064920185	1.4742133748444697E-4	1.309050159057825	7.370741391142355E-5	5.2073285281617564E-8	1.661673696137638	-1157.337045158267	64.4648566472498	226.63048782504893	768.7059668616123	1519.6261858420694	352.82124349011144	125.85483285081847	57	2	30	53	18	10
567065000	-46873.278405344674	-45400.22983832049	-1473.048567024181	-45400.22983832049	300.30584866555307	0.4587054408064965	0.8657343152994164	0.04166636873912955	0.3466898348868946	0.0547782063565892	0.019774000191541786	0.04310163064920185	1.5308022605126456E-4	1.4081493834577958	7.358424010972539E-5	4.341468199194666E-8	1.5705795700289504	-1170.715193797332	73.89580744709261	364.26067196279905	1070.558132922342	1341.5763757510297	178.697175655686	176.439593585406	59	7	20	59	21	4
567070000	-46868.24045730735	-45393.80550605092	-1474.4349512564295	-45393.80550605092	301.76215029006784	0.46531586489359594	0.9090210620139223	0.03649165817737605	0.36026561691343006	0.051582954311981066	0.019774000191541786	0.04310163064920185	1.4713698485692417E-4	1.3792281341509918	7.522031160501944E-5	3.158007499745383E-8	1.3588934709118634	-1152.2995655372094	60.51740550744609	249.43040324272985	392.3008957046241	1239.9752778472284	274.05445065559604	44.802160545703806	57	1	15	74	22	1
567075000	-46870.52932208721	-45405.71197092698	-1464.8173511602263	-45405.71197092698	303.6183778448216	0.4463151270427271	0.8544817808354606	0.041832088889911356	0.35758507648966237	0.051582954311981066	0.019774000191541786	0.04310163064920185	1.483001300444113E-4	1.3211095589311124	7.67925244202835E-5	3.262673457497294E-8	1.3880788300259137	-1145.6478454037547	69.31727374309936	347.718023635687	880.4070218727475	1515.9372532317993	252.9828953430823	28.16199403345306	61	12	1	70	25	1
567080000	-46873.4101957626	-45404.8978512843	-1468.512344478294	-45404.8978512843	357.0067069813091	0.4463151270427271	0.8544817808354606	0.043058837732972116	0.32270448584624056	0.051582954311981066	0.022588847348270373	0.04310163064920185	1.4938284539352866E-4	1.3279331799377594	7.881486151810061E-5	5.734008945938524E-8	1.6648670704698163	-1143.7970667952627	51.868929135809175	130.12641016492833	420.81455322773877	1022.2818654791588	400.0702537156289	147.35863056230707	60	2	3	76	20	9
567085000	-46864.04316035616	-45405.00801902025	-1459.0351413359083	-45405.00801902025	385.03754060569196	0.4463151270427271	0.9338232816513026	0.0419319919547722	0.3306297184971952	0.05551922013412857	0.022588847348270373	0.044607074687119844	1.5072865297193744E-4	1.3328114379728975	7.691569754882051E-5	4.2441192099079897E-8	1.562015957851195	-1150.3209910585315	66.59143109295319	300.16538326871654	1029.7061542663726	1409.342127028499	746.6059997437059	264.58921957558465	60	6	9	51	31	13
567090000	-46873.20119789274	-45398.46623406566	-1474.7349638270855	-45398.46623406566	369.38458398139335	0.4463151270427271	0.9338232816513026	0.03193733007601472	0.3306297184971952	0.05551922013412857	0.022588847348270373	0.03892146492184826	1.5345974859566107E-4	1.2649943396251964	8.025658709064208E-5	7.155635400773656E-8	1.8336235247967896	-1151.9949042756127	77.14113373720927	115.03158463053525	684.2456567570554	1343.1351757217749	655.6510186432155	161.6107464768994	54	10	16	43	37	10
567095000	-46875.29678857561	-45405.165165851235	-1470.1316227243747	-45405.165165851235	340.5622536858007	0.4463151270427271	0.8472391223355932	0.03210641276463703	0.34649467547234414	0.052288661192333254	0.022588847348270373	0.04126552574928698	1.5066580715557284E-4	1.362306247701685	7.607605031074095E-5	7.374919429061989E-8	1.9100586568583424	-1159.6609070748445	62.009229497844665	70.57559054342478	413.1008989653351	1050.204267658505	841.6772215713554	137.56587833551566	53	3	10	67	33	4
567100000	-46844.428707243096	-45400.27419495484	-1444.154512288254	-45400.27419495484	332.15742575022966	0.4463151270427271	0.8707418243178554	0.03538966141699997	0.36996013122354066	0.052288661192333254	0.022872600061163706	0.04126552574928698	1.597513280232193E-4	1.3365183487068908	8.00221910646798E-5	6.221708869687482E-8	1.7226566939096817	-1141.2067820897219	71.94457730946799	216.1153391560855	551.0401508032878	966.3115172414136	233.54864649136255	83.84092760317547	58	9	2	88	8	5
567105000	-46851.322461777076	-45398.79720896458	-1452.5252528124997	-45398.79720896458	312.62795850388267	0.447027207144878	0.9407816089449874	0.03538966141699997	0.36996013122354066	0.05692499474547479	0.022872600061163706	0.04126552574928698	1.6482828387741425E-4	1.409348066359485	8.437211611178781E-5	5.5871240413808796E-8	1.6514884794981273	-1148.10376786914	87.48369007151476	139.72654024974872	288.9936650868292	1074.207039149147	335.80433425303505	189.61709700104555	49	12	4	79	17	9
567110000	-46826.31129008926	-45380.97097314595	-1445.3403169433095	-45380.97097314595	343.8524508706538	0.447027207144878	0.9407816089449874	0.03538966141699997	0.3698959447424754	0.0616370264429834	0.022872600061163706	0.03879987185372495	1.6327469021112698E-4	1.3639551589947931	7.9345847400797E-5	7.093179752099025E-8	1.8636753374040946	-1158.6656498450004	64.07447532637663	216.90435719158802	301.89413297330947	1260.948263386727	422.69418867509324	51.84113127868464	59	3	3	78	25	2
567115000	-46863.50912192671	-45417.763242760506	-1445.7458791662057	-45417.763242760506	311.4045818389559	0.447027207144878	0.9407816089449874	0.03538966141699997	0.3739624457101194	0.0587948761779864	0.021153475428671513	0.040320113919410205	1.591605892093711E-4	1.2543338145046157	8.015155924989422E-5	7.298462667101747E-8	1.868459001436088	-1146.0411814400065	58.159635937687895	66.46354557110881	286.6084071516198	1092.426311659265	340.61291517505975	112.43972147811743	52	8	1	80	19	10
567120000	-46862.69371078057	-45419.23224076146	-1443.4614700191116	-45419.23224076146	322.4696847494196	0.447027207144878	0.9049548992590238	0.03461923873695251	0.3739624457101194	0.0587948761779864	0.021153475428671513	0.040320113919410205	1.584875667542169E-4	1.3318071205966986	8.054180431137163E-5	3.922185793443398E-8	1.5500897913741445	-1156.2991950853914	69.70780217877095	212.6652320475665	1128.8719136253246	1139.255622042461	579.218035232091	175.62337172685864	58	9	24	38	33	8
567125000	-46855.49107070836	-45395.140281051514	-1460.3507896568456	-45395.140281051514	393.42548200847517	0.4501950873311741	0.9049548992590238	0.03461923873695251	0.3777637493324443	0.0587948761779864	0.022841145860460477	0.040320113919410205	1.537337736358694E-4	1.3139215483368019	7.577967142981238E-5	4.633672434423551E-8	1.59265149861444	-1155.1843328521174	57.9458471154837	211.12337133935955	1073.2453569652646	1243.8041033381207	2168.7135472356695	318.24268794421084	60	12	17	40	11	30
567130000	-46898.21504987424	-45423.885884246374	-1474.3291656278707	-45423.885884246374	350.0755784564818	0.4255273551865199	0.9035491585430766	0.03461923873695251	0.3591929148352474	0.05751295397203529	0.022841145860460477	0.04250977993519628	1.5438734841196619E-4	1.2249682690341883	7.820168931108134E-5	5.2720942850198826E-8	1.6518620972389038	-1161.4767814395277	66.51537728554403	351.62785264593975	1722.2384493889845	747.5787984821407	452.0418941752962	406.26952335224223	59	13	45	34	9	10
567135000	-46875.254806269724	-45408.835445289944	-1466.4193609797837	-45408.835445289944	339.42042253029354	0.4255273551865199	0.7565443675519279	0.03461923873695251	0.337421785761252	0.05751295397203529	0.018449744961354597	0.035684013425724005	1.4657645304427393E-4	1.2963564371848098	7.537718429412067E-5	5.1011856370566314E-8	1.7218336599348598	-1156.7382049540854	68.23621236179596	334.7417909478579	1173.0691836611218	868.576021702009	158.8351156256593	219.55142318398984	59	16	57	23	6	9
567140000	-46868.51482781983	-45402.4053820613	-1466.1094457585323	-45402.4053820613	353.6083756485752	0.4340972678809811	0.8344752660763938	0.033154538726689484	0.34582323690954886	0.05751295397203529	0.018449744961354597	0.04299803713029492	1.4465802135537278E-4	1.1882141547342286	7.418906827272568E-5	2.9969880434508914E-8	1.4324391564793515	-1162.218020390821	71.3135236128436	327.0696383877408	1521.3919650083994	778.857530725637	408.4421516768852	310.56018049141306	60	12	55	19	18	6
567145000	-46882.27421617972	-45400.668650853666	-1481.605565326058	-45400.668650853666	363.6611630765576	0.4340972678809811	0.8476022013744648	0.033154538726689484	0.34582323690954886	0.05751295397203529	0.018449744961354597	0.04299803713029492	1.4467715272113303E-4	1.2614926765672194	7.591309260432253E-5	3.9517191744990346E-8	1.5340966690091806	-1163.5051551752608	98.49803319735369	403.5563540937174	1323.175977810719	1433.0636391408057	645.5036483142395	274.0779936995345	61	21	47	19	13	9
567150000	-46878.98859637659	-45404.725577480705	-1474.2630188958858	-45404.725577480705	417.5639909718759	0.4340972678809811	0.8980039166438517	0.033154538726689484	0.34582323690954886	0.05751295397203529	0.019222237152265873	0.04299803713029492	1.5017143035054374E-4	1.2866130755525624	7.686153062782885E-5	6.602413901955187E-8	1.8618851915247239	-1155.6238769747952	71.83719667124493	281.00450979993343	1278.8854416920651	4422.442809222937	753.2485313941493	331.4971119588507	57	18	40	1	37	17
567155000	-46870.28211011176	-45412.5874683547	-1457.694641757058	-45412.5874683547	374.7257697860169	0.40975787217197646	0.8052069630093565	0.03333800994853543	0.35629002467584064	0.05458405316363551	0.019222237152265873	0.04299803713029492	1.5746323731588718E-4	1.1672253663347907	8.338690167726602E-5	6.161976430390066E-8	1.7938784934287444	-1153.698601655588	54.425973127329684	202.4484828612894	1264.1470900631523	983.1034931250542	923.4978498813055	387.00134424383145	56	14	38	14	22	26
567160000	-46871.75683131407	-45399.2773835984	-1472.4794477156781	-45399.2773835984	420.09550484794835	0.40975787217197646	0.7601377042710827	0.04487488578711466	0.3617242495770041	0.06008506655142628	0.019222237152265873	0.04299803713029492	1.4228240806174756E-4	1.2505820524019888	7.653676310977498E-5	2.7411451475261278E-8	1.3559886199890203	-1158.057399880192	91.25756681360906	618.8184892817484	1376.4202544374564	813.5886362024239	861.550463940887	302.0561023813251	57	19	43	8	24	19
567165000	-46846.29977086287	-45382.63419682785	-1463.6655740350159	-45382.63419682785	372.6679126099186	0.39751141081654423	0.7731550379397172	0.03455052483815686	0.3617242495770041	0.056555149571939425	0.02019556282950559	0.04299803713029492	1.5485775028450764E-4	1.22707356242793	8.564832351900364E-5	6.379143632149978E-8	1.74892074655477	-1143.1100214034448	76.87814714961986	218.58019392045074	959.8163672078591	1239.5657320993591	381.1944771433076	294.09347327550387	57	22	52	2	31	6
567170000	-46878.3385981729	-45415.85382932534	-1462.4847688475616	-45415.85382932534	389.0915615715132	0.39751141081654423	0.6508358961737164	0.04350849428814002	0.3617242495770041	0.055432012899465616	0.019216367776836957	0.04299803713029492	1.4033049243664862E-4	1.1803576522329853	7.405189730735438E-5	3.083734155227685E-8	1.4193051898141222	-1143.5176087486605	83.54845000856092	302.01177525582057	1108.308929323768	697.2841094902004	480.5455941280575	288.522829311783	57	24	50	13	9	17
567175000	-46900.015967073516	-45423.87373931176	-1476.1422277617496	-45423.87373931176	351.69687922059506	0.39751141081654423	0.7881145762420327	0.04305470831001394	0.3617242495770041	0.055432012899465616	0.019216367776836957	0.04299803713029492	1.4140890389168734E-4	1.1663451478430578	7.72367421693485E-5	4.2030468780728376E-8	1.5960085220826008	-1149.0879960878444	72.75597579247912	316.6795861657967	1309.2633472212106	1041.9012187624571	343.96869622191934	322.7726990344829	59	20	56	3	15	17
567180000	-46908.03340020819	-45424.789842076396	-1483.2435581317923	-45424.789842076396	313.8340606890093	0.389215773331913	0.7986602526281097	0.04305470831001394	0.3617242495770041	0.055432012899465616	0.019216367776836957	0.04299803713029492	1.4211588893729986E-4	1.2319836699631737	8.19156228748241E-5	4.669251535169575E-8	1.645951306315545	-1147.4594295595125	68.8612662302976	288.44910487717567	1189.4975949507252	206.97717051799836	366.1188058151889	293.362786250476	58	18	60	12	2	20
567185000	-46893.90589013434	-45399.67682707583	-1494.2290630585067	-45399.67682707583	298.7170449716356	0.43583737941431516	0.7986602526281097	0.04305470831001394	0.34699805469708944	0.05226576737778366	0.019216367776836957	0.04299803713029492	1.4010224260192146E-4	1.3233025692014513	8.094524130170353E-5	4.756015769476139E-8	1.6122400191972917	-1142.9926679530215	72.20556913638995	356.35104294563916	1314.9546615457725	469.5258003705562	824.1445252887344	90.46324242711685	60	16	57	25	5	7
567190000	-46888.956593516974	-45411.597389833936	-1477.359203683041	-45411.597389833936	305.54696550695115	0.4416261263996073	0.7986602526281097	0.04305470831001394	0.358727193554243	0.05226576737778366	0.018613403043523113	0.042128097794089645	1.443441514648128E-4	1.2713713335457226	8.526187239123877E-5	6.554635792536662E-8	1.8599257041993267	-1146.3012608443653	68.63777749790509	394.3231528434101	1195.2753090263047	95.54814073044273	337.55169850464824	267.62303114096454	58	14	64	11	14	9
567195000	-46876.9616467055	-45424.18959414568	-1452.7720525598197	-45424.18959414568	323.3340486861939	0.4416261263996073	0.9020291518980784	0.04772870252087158	0.358727193554243	0.05226576737778366	0.02052146335153118	0.03978706234747337	1.44588700331903E-4	1.3325381128711105	8.265566438023734E-5	3.491130284473849E-8	1.5604115455286427	-1158.8175054621827	71.56425011972942	399.9879259402553	1033.4339304506386	177.79502117819854	297.2062872795316	87.24628454227546	58	8	72	19	12	1
567200000	-46887.154172194285	-45426.53143005629	-1460.6227421379929	-45426.53143005629	282.86941447646245	0.4422492133941896	0.8497388197230422	0.03796421313470999	0.3304016411910434	0.04631017298349953	0.02052146335153118	0.04725821953359377	1.4829933749434718E-4	1.3119098348350224	8.365008242226559E-5	2.9955550582221916E-8	1.3727326530702757	-1144.8154196864039	84.85871300098795	492.67246854181747	1069.4688940006479	372.08079970979765	236.06695793109952	18.095945666103606	61	7	70	25	3	4
567205000	-46895.58450237648	-45427.48223602006	-1468.1022663564136	-45427.48223602006	324.3878287213655	0.4480890203334949	0.8687361284512171	0.039967911210114435	0.3304016411910434	0.04749065263399246	0.025350769665018105	0.04725821953359377	1.5810348628690618E-4	1.3832041083101612	8.131460269440556E-5	4.2579661909518544E-8	1.447410030021939	-1146.9466715173062	54.198092867774534	298.53908201440186	974.8468974133837	277.8663433772102	19.93879151285845	28.9364325223127	61	1	75	27	1	5
567210000	-46876.86575384261	-45411.07474805306	-1465.7910057895517	-45411.07474805306	297.2591084776202	0.4480890203334949	0.8687361284512171	0.04230558038870407	0.3304016411910434	0.05172264616660452	0.025218318644898503	0.042325876337439464	1.4331102174757544E-4	1.3109471743729662	7.774303365901609E-5	3.472375166219047E-8	1.4988000601945004	-1157.0800022367816	73.49915419144055	378.93502610630236	978.1176616319606	282.0092914622141	40.950366532945544	30.812340159591994	60	1	82	22	3	2
567215000	-46860.38482592327	-45402.74207087843	-1457.6427550448414	-45402.74207087843	303.1394593798919	0.4480890203334949	0.9123938444513218	0.04230558038870407	0.3569049199629802	0.05499269056314605	0.021578163539269633	0.042325876337439464	1.4768250140957732E-4	1.3335005587902358	8.145552077085593E-5	4.692565544192848E-8	1.679037473963484	-1159.5263403098652	60.70837788061757	350.9759455524185	1102.2318151021652	445.13580568962107	62.564018014718386	42.397095597364746	61	4	82	18	2	3
567220000	-46894.529510006505	-45420.63204732714	-1473.8974626793672	-45420.63204732714	306.9112687592686	0.4480890203334949	0.9123938444513218	0.03926134757325089	0.3615800157923637	0.05499269056314605	0.02138278682535922	0.042325876337439464	1.501830618705496E-4	1.338105870192671	8.145849924959413E-5	7.118819487803625E-8	1.942930468062669	-1167.7542883517656	76.41056598759197	440.7232460959904	1299.0565770862263	477.2940364186361	636.2644142638346	204.98485147932792	60	13	60	14	16	7
567225000	-46874.692044717674	-45424.952275978765	-1449.7397687389093	-45424.952275978765	317.26690797615885	0.46581140353606143	0.9122523583048231	0.03993705698290355	0.3743882420110419	0.05295588465321173	0.02138278682535922	0.042325876337439464	1.3797813455517915E-4	1.3776250703646158	7.299009730663911E-5	3.278398823100419E-8	1.633746019980812	-1170.5518961295188	100.11560798993816	653.2812278362323	1912.1359018954213	1172.7614114960993	688.0122662581617	222.17122380359842	60	25	31	17	20	17
567230000	-46886.74938460057	-45415.960892384624	-1470.7884922159446	-45415.960892384624	327.51426873833	0.4471854546679337	0.9122523583048231	0.03455563276298867	0.36371637634566684	0.05710317813796551	0.02138278682535922	0.044999694090089165	1.4223442903977E-4	1.2880525430317782	7.382605392166742E-5	2.9671155509804045E-8	1.4715466130352965	-1175.5094224523798	87.32055149864539	480.0417215775262	1413.18836780119	1565.3270716986506	527.979827778197	192.05853358368657	58	25	22	25	36	4
567235000	-46898.779226113766	-45403.246266646885	-1495.5329594668808	-45403.246266646885	319.2797265973029	0.4764077283806785	0.9292845321630351	0.03455563276298867	0.36371637634566684	0.05710317813796551	0.021981889991108883	0.043794392997709694	1.325631918415537E-4	1.2618245066939267	7.240149921928779E-5	5.337303437652393E-8	1.8067065640995879	-1170.2056380702218	89.96755672760557	491.9255002406208	838.5627773106875	1502.2409280114541	446.8670319012643	70.44887931552444	57	23	4	55	26	5
567240000	-46921.862525359946	-45407.14814858194	-1514.7143767780055	-45407.14814858194	349.0948184408033	0.4546906223960152	0.9292845321630351	0.03003009770546549	0.36371637634566684	0.05710317813796551	0.021981889991108883	0.043794392997709694	1.416357501879684E-4	1.3111188171853616	7.644830059796552E-5	6.482011605377357E-8	1.6827084006954036	-1164.144652481194	77.55788142862818	230.3787314619079	495.0027424637252	1592.7199465771537	532.5914770895256	158.48992916717157	57	4	16	55	34	4
567245000	-46898.22719128526	-45411.06208282904	-1487.1651084562159	-45411.06208282904	358.39186270932737	0.4546906223960152	0.9292845321630351	0.042123589469695154	0.36217833408661154	0.06165566857456055	0.021981889991108883	0.046933075272344436	1.3777545747832245E-4	1.2723870735816571	7.034791416463507E-5	5.393092469418711E-8	1.7508925163195284	-1162.4035948358915	82.49082399488313	69.61325860589909	389.70717399857915	1506.8750549572271	384.5819126007793	622.8718689588551	56	3	16	56	25	14
567250000	-46909.855633714134	-45394.444335656306	-1515.4112980578316	-45394.444335656306	344.7336139379725	0.4546906223960152	0.9292845321630351	0.03558300337138318	0.36217833408661154	0.06165566857456055	0.022002811321664997	0.046933075272344436	1.3928148521653793E-4	1.3391932405735343	7.33944010584996E-5	5.2380285601829745E-8	1.5891035079321336	-1169.2394774238526	63.32401383875052	189.6652889861031	488.13381808822476	1208.6803094622894	899.3576046470538	409.82587413855316	59	1	10	67	13	20
567255000	-46907.00179517481	-45414.23538245465	-1492.7664127201544	-45414.23538245465	368.2288954039992	0.4546906223960152	0.9292845321630351	0.03675520842943558	0.36217833408661154	0.06165566857456055	0.02473907459075074	0.046933075272344436	1.342837957831477E-4	1.2861135479678776	7.260480161727723E-5	2.9979316324034844E-8	1.5065785268178657	-1178.9519582656026	90.3184232826438	480.37617475795645	1071.1550730260965	1025.7551882417017	1201.0193983660338	546.3698254701933	55	17	8	45	17	28
567260000	-46920.210653831295	-45423.70572279174	-1496.5049310395518	-45423.70572279174	367.47098634037553	0.4546906223960152	1.0297347020771952	0.03467442516796731	0.35128733491360925	0.051219589465619525	0.02148974352263559	0.046933075272344436	1.3186346428404155E-4	1.2820622896956293	7.068344702977407E-5	4.4712963895301453E-8	1.702463668213013	-1171.9153793163862	68.99355443242571	173.01302441199007	920.1654947958808	916.2086487102283	1152.450540775657	409.96777456782166	57	1	25	20	32	35
567265000	-46921.43065301004	-45413.93176604827	-1507.498886961765	-45413.93176604827	370.00257364133597	0.4820378952904378	1.0297347020771952	0.03467442516796731	0.35128733491360925	0.051219589465619525	0.02148974352263559	0.03212250423788959	1.2620465125223585E-4	1.3503670791197693	6.595254881559951E-5	6.663055413392809E-8	1.99328431925981	-1171.970129410227	55.9941664669833	221.94453842036037	671.3660676508827	1087.3567800849912	2351.8643524304007	436.85971740939794	59	1	3	37	33	37
567270000	-46934.920520293876	-45425.49690492935	-1509.4236153645259	-45425.49690492935	365.13629566872174	0.4820378952904378	1.0707211032889548	0.04154749619265911	0.35128733491360925	0.055939370464909204	0.018959782167590238	0.05158873785815068	1.287390416861602E-4	1.322629186109967	6.803924045842921E-5	4.7709738814703544E-8	1.7060178146462972	-1170.5584730606843	72.72798533936857	163.17217697310778	545.9457443754599	1076.1439834202858	1662.2829725533634	578.509362560875	55	4	20	43	16	32
567275000	-46904.7117021176	-45416.1036485657	-1488.6080535518993	-45416.1036485657	342.66626810036485	0.4820378952904378	0.9201838849841251	0.03850014278183797	0.3877517669895625	0.05189250830209373	0.022822392751472232	0.04631674260493145	1.3148390882942272E-4	1.215109888113484	6.912873153817538E-5	2.821376102235465E-8	1.4679667336690878	-1176.1177356522226	82.59636316371255	185.1813384798026	894.0830566231249	2790.840015657383	990.4571525134961	556.2338292484357	55	5	59	13	2	36
567280000	-46927.30200768794	-45427.06039119558	-1500.2416164923663	-45427.06039119558	334.6397153590067	0.4532981856210479	0.8612620953838576	0.035853853605585	0.3877517669895625	0.05189250830209373	0.02336424585683326	0.04631674260493145	1.303297717414486E-4	1.1915418132217321	6.776254910183874E-5	2.4416171876760584E-8	1.3970631586217084	-1186.5144120296948	86.65231467164617	270.3982920413765	631.957787231839	1528.2704267821687	1193.583572282912	593.1727895398219	56	3	18	16	47	30
567285000	-46926.06552125218	-45418.18344028364	-1507.8820809685399	-45418.18344028364	370.17045363784564	0.4511971163695607	0.8612620953838576	0.035853853605585	0.3679153981238819	0.05189250830209373	0.02336424585683326	0.04339859891643213	1.2914149307479303E-4	1.2841111407384163	6.833169046532785E-5	6.442516525523673E-8	1.9714678686901679	-1178.2626784065085	86.39456534982716	58.660814733739215	472.9363203999039	1084.3812669646031	1748.22588840628	416.88951179802774	45	14	1	45	29	36
567290000	-46937.434557888984	-45432.70510612364	-1504.7294517653397	-45432.70510612364	357.7318104406283	0.4474559083060452	0.8771572562163655	0.038888669929258164	0.3679153981238819	0.05189250830209373	0.024681787599971687	0.04339859891643213	1.280117110490441E-4	1.280034142404278	7.12616026398138E-5	6.237308109513157E-8	1.9136926027554735	-1173.1036925629508	107.99184269360966	44.781785587670086	226.06514853799447	761.0843076029132	1406.42338350695	291.731481068853	46	13	3	30	52	26
567295000	-46902.06972463409	-45407.1053163825	-1494.9644082515933	-45407.1053163825	344.7277310415389	0.4474559083060452	0.8771572562163655	0.042039746155885675	0.3647094561929412	0.04974923746458199	0.024681787599971687	0.04090505160432608	1.3383526188266243E-4	1.3825849637313903	7.129679389547512E-5	3.9869352849915166E-8	1.6517086511716046	-1178.9811138022787	91.5480714626738	114.05701098263805	439.48983428613184	584.5210484183283	1560.7479794236176	372.37500072024807	36	22	8	19	52	33
567300000	-46913.56029359288	-45391.43912431333	-1522.1211692795487	-45391.43912431333	375.36712991207816	0.4474559083060452	0.8371823677933055	0.037958845365987086	0.3647094561929412	0.050889508549221515	0.024681787599971687	0.04271686317009382	1.3221613956015493E-4	1.2732413322851184	6.884101455565284E-5	1.0174952105348904E-7	2.393196234723594	-1197.5191834365307	95.05828370949645	191.13860189095763	497.1242261186293	1186.8934989294637	1937.050010386435	446.4128813627793	48	14	24	20	28	36
567305000	-46905.54553928658	-45379.96951281817	-1525.57602646841	-45379.96951281817	331.12810716920325	0.4474559083060452	0.8914997042899212	0.03788147095033096	0.3647094561929412	0.05086900417232827	0.02190835874028552	0.04271686317009382	1.2772471035499362E-4	1.3138204215723583	6.704579242990318E-5	8.200645918703776E-8	2.2421207300426453	-1208.6415515620024	103.58976439435045	139.06837143186698	503.3226995572468	969.8016265708524	1316.019116205812	485.7655561802249	45	9	11	37	37	31
567310000	-46923.94564595486	-45391.810053138666	-1532.1355928161931	-45391.810053138666	389.87188992249895	0.4474559083060452	0.9182588925858572	0.0379195975793725	0.33178481387203435	0.05086900417232827	0.02190835874028552	0.04121898772258109	1.2245562707910405E-4	1.3484073196700193	6.465496225086465E-5	9.396853443307054E-8	2.425966239132526	-1202.324846472266	104.51557534829988	153.37275572961124	339.75468388326453	1019.959928919633	3004.8521993366667	355.9555755944	51	2	13	31	37	36
567315000	-46932.48747878955	-45406.06826166886	-1526.4192171206953	-45406.06826166886	375.6944309435963	0.4474559083060452	0.9182588925858572	0.0367007886375014	0.343717162349923	0.052438646667697854	0.02190835874028552	0.040539894332339656	1.2453630975715188E-4	1.332945148999896	6.732549487845046E-5	9.395253454583533E-8	2.435615365330785	-1199.1707095911217	83.67051795916427	244.73765622816035	693.9069643413007	1281.0851418582786	1535.241735043996	356.79529735016234	50	15	4	30	41	30
567320000	-46922.887781968864	-45401.375016027414	-1521.5127659414495	-45401.375016027414	360.55713134846235	0.4474559083060452	0.8921455332722055	0.0367007886375014	0.3514687708916966	0.052438646667697854	0.02165803908572843	0.040539894332339656	1.2574293027054278E-4	1.3190580861024193	7.08299782820127E-5	7.28217499560295E-8	2.0906779172426124	-1191.15621669735	91.7195462151348	87.96099655147678	276.29091833186595	981.2639806100453	1295.2917463921708	189.77076051238734	31	16	17	24	60	22
567325000	-46917.12523708862	-45393.73183422363	-1523.3934028649908	-45393.73183422363	380.9672642984705	0.45339764929394855	0.8615530515248903	0.0367007886375014	0.3514687708916966	0.052438646667697854	0.02165803908572843	0.041861895955908474	1.2475791009077883E-4	1.3278017999379008	6.842763282856273E-5	3.517488488375115E-8	1.5468866045249858	-1188.7097140739208	70.77473529951223	74.42255195156224	341.40355901446287	802.3772466095365	1530.1107418553263	275.78450517386614	24	27	13	29	53	24
567330000	-46876.45188607112	-45375.28632823455	-1501.165557836566	-45375.28632823455	351.87155195934196	0.45339764929394855	0.8378457117326763	0.0367007886375014	0.35132567158280736	0.052438646667697854	0.0205744863970646	0.04293406528220577	1.277146279355737E-4	1.3885943421452198	6.794946249883927E-5	4.6781902583216234E-8	1.7879539505582285	-1188.4617859124526	81.47383220002418	138.44862638598443	831.0074245197106	1300.164923319029	1879.9232124304033	385.75247760541606	32	24	30	23	32	29
567335000	-46901.09271574701	-45378.01564545454	-1523.0770702924642	-45378.01564545454	351.71104888538525	0.42941296570172627	0.8378457117326763	0.037252792288928076	0.35132567158280736	0.052438646667697854	0.0205744863970646	0.04635969727007858	1.2966298333820492E-4	1.3385802025941074	6.927704649545517E-5	5.3672714957023916E-8	1.8341381643211758	-1188.7714927961288	92.24217149042681	346.2466833055183	1114.7976483803666	1948.3123183614166	1671.7362222299553	376.92235634248453	55	13	38	13	22	29
567340000	-46932.078012114864	-45388.47895268694	-1543.5990594279226	-45388.47895268694	347.74333804824954	0.42941296570172627	0.8378457117326763	0.037252792288928076	0.35132567158280736	0.052438646667697854	0.0205744863970646	0.04215229753572724	1.199407535379793E-4	1.298301091562574	6.637019608731326E-5	2.2321866135876185E-8	1.367597085876989	-1210.9848511143302	119.85741287839915	420.3992686872514	954.1014486524523	3234.5083318691254	2035.0116389514967	257.38117685844287	55	4	39	4	44	24
567345000	-46919.15460338293	-45395.64097109622	-1523.5136322867113	-45395.64097109622	349.4942105968599	0.42941296570172627	0.8378457117326763	0.03648812418024401	0.3599005582052764	0.05372903488574321	0.021440266124006714	0.04215229753572724	1.2025840922752825E-4	1.341803526580815	6.885456993065103E-5	2.556579180071023E-8	1.5148411827453916	-1208.2551405101528	101.22266021429836	86.34836717640874	638.8568870943963	2807.16529155738	1075.0905334805873	323.1652087276275	37	16	43	1	49	24
567350000	-46914.31597359597	-45405.37584926182	-1508.9401243341517	-45405.37584926182	340.2629609696723	0.44238864522762705	0.8170938097619339	0.03648812418024401	0.33678169319849016	0.05436698624954215	0.021440266124006714	0.04081716381122139	1.2066170249197018E-4	1.3192493982311688	6.652244197461162E-5	2.3738891437973874E-8	1.52253583665224	-1210.9596042003275	88.19304976761713	375.67424196980994	964.4418070827401	1336.8075423146804	1943.1522910006902	360.6573590635794	51	2	48	5	42	22
567355000	-46908.81572205259	-45387.18750729775	-1521.628214754839	-45387.18750729775	359.19070020375193	0.4319796510165783	0.8170938097619339	0.03648812418024401	0.33678169319849016	0.05918260707604791	0.02262694355794237	0.04081716381122139	1.2206094148683862E-4	1.3718635307352203	6.677958578038511E-5	2.371248148958075E-8	1.4582615993326713	-1207.9115050643454	113.72520809826212	467.4252899200736	1074.3506464834834	1835.8031654888543	1512.7926516289808	300.5008907863285	55	4	38	11	35	27
567360000	-46926.05879578176	-45400.288058771584	-1525.7707370101768	-45400.288058771584	360.6004116897591	0.4361733938425607	0.7953219558685743	0.03250660422729699	0.33678169319849016	0.05918260707604791	0.016835952946183806	0.04081716381122139	1.1767291996107957E-4	1.4225780430770154	6.505233863157658E-5	3.152794127143564E-8	1.6734443354561834	-1205.6934907764007	89.0505442489408	137.3454854589663	283.3677167220907	1254.2584777600953	1753.5372799614709	392.59088863933636	36	15	16	53	23	27
567365000	-46896.955808051745	-45379.520589298176	-1517.4352187535662	-45379.520589298176	412.1159657920368	0.4164951153528667	0.8353779672452889	0.03250660422729699	0.33678169319849016	0.04704314855156852	0.016835952946183806	0.04081716381122139	1.245028708091542E-4	1.3459718487637966	6.569017645479011E-5	6.383340262242124E-8	2.188074865426092	-1216.8727908847666	123.09159408678211	186.89065566807574	711.7471223363093	1761.0313408998002	1568.6688540391442	303.9962159001958	35	23	28	8	45	31
567370000	-46882.86726533201	-45386.653832259835	-1496.2134330721772	-45386.653832259835	413.16217508953315	0.429199156980699	0.8353779672452889	0.040700165355262614	0.33678169319849016	0.04704314855156852	0.019967856493020533	0.040780769768515024	1.223892658930107E-4	1.3735790977828688	6.437826747355729E-5	3.0076640317113654E-8	1.672461877964625	-1208.3540340388056	139.19393067986948	95.5363986249032	221.1117594746871	673.654516419961	1717.1494101134952	378.06658761162646	32	21	5	22	61	29
567375000	-46904.32353282158	-45398.16667911364	-1506.1568537079406	-45398.16667911364	383.85017353675795	0.429199156980699	0.8353779672452889	0.040700165355262614	0.33678169319849016	0.05667527760457523	0.019967856493020533	0.040780769768515024	1.2534289438199405E-4	1.3630705842550404	6.660437969823133E-5	2.16606140237248E-8	1.4474967729531	-1214.6036178638412	239.16742314018512	157.558962277355	108.29125774842963	691.0798720728809	1627.8606514203032	218.13431655357155	9	19	27	31	58	26
567380000	-46868.78926685978	-45383.509597783996	-1485.2796690757805	-45383.509597783996	392.2930610015929	0.429199156980699	0.8443318874207282	0.034276182580835465	0.33678169319849016	0.05667527760457523	0.019967856493020533	0.040780769768515024	1.2847982964192032E-4	1.4297077544902947	6.590438794387848E-5	2.37277116706669E-8	1.5077422794668829	-1203.996322554685	166.8812443689944	150.12631686604394	77.71426450562727	543.8839387975183	1552.2246613881748	233.78132863375797	2	34	18	23	65	28
567385000	-46868.71758645055	-45391.55117060822	-1477.1664158423268	-45391.55117060822	394.1821644072254	0.429199156980699	0.768963372682346	0.033864060112167915	0.33678169319849016	0.05551564159414745	0.019967856493020533	0.03430201512894289	1.2985670925197076E-4	1.3912429000902926	6.495441869832021E-5	2.0350728310397276E-8	1.422932852757109	-1203.8767846443236	102.7292471419903	119.06653170450083	105.75059954763047	452.6091175538008	1925.6905398283573	357.6475992426132	9	9	37	22	66	27
567390000	-46885.12131092861	-45393.07883180104	-1492.042479127573	-45393.07883180104	427.6578611939086	0.39941595350904	0.7670800657850939	0.0368725348439994	0.33678169319849016	0.05688665584086377	0.019967856493020533	0.03430201512894289	1.2965901194034556E-4	1.3335292057563624	6.261603465529622E-5	4.0984384457138E-8	1.8389556951291128	-1215.2264705652028	134.84663135049342	164.0935327831774	105.3531401237226	614.7116935921039	1382.736587501421	186.1805554943594	3	13	38	20	82	14
567395000	-46894.84313919717	-45401.250306683374	-1493.5928325137922	-45401.250306683374	458.3091784965403	0.39941595350904	0.7670800657850939	0.039382092941412115	0.36069897052050237	0.05100580590328867	0.022778829555491875	0.04963228126180402	1.28063464567263E-4	1.3650666668707432	6.173920339259335E-5	3.41905373041553E-8	1.7374380113424408	-1213.5240234738596	349.84256177760346	243.38203415926682	58.51713527283156	539.9737021073582	1414.8260092497499	174.58844742179636	13	3	39	27	68	20
567400000	-46883.98057078089	-45406.880316861345	-1477.1002539195497	-45406.880316861345	488.7188827281248	0.43033802703163865	0.81290216335521	0.039863645204528265	0.34787750220014	0.045373258822796414	0.02033010707790015	0.03212488837237351	1.3376017709686885E-4	1.3690779217865099	6.198592365068463E-5	4.9742715333149363E-8	1.9982753399846598	-1196.469211431087	175.1175325506409	69.15371403235181	244.85189072880868	486.1139696060116	1370.0614670950522	214.57629006706213	24	34	1	21	67	23
567405000	-46907.20422288465	-45428.22556541726	-1478.9786574673872	-45428.22556541726	437.35919815869084	0.43033802703163865	0.81290216335521	0.039863645204528265	0.34787750220014	0.045373258822796414	0.02108593630686909	0.03180865810489914	1.295580211378446E-4	1.381164293144122	5.982022095829146E-5	2.3069163019943413E-8	1.4491023156039051	-1193.1848997044792	134.50634486215745	35.883840719479004	81.8518605359808	326.11965977680245	1510.8057066147271	199.6169740933278	18	10	31	18	70	23
567410000	-46912.54682215574	-45420.62863487414	-1491.9181872815957	-45420.62863487414	452.3987983065098	0.43858978307955926	0.81290216335521	0.039863645204528265	0.35539217278160923	0.05610578397038712	0.021335234790866887	0.04035182033220633	1.262646534233005E-4	1.4042196943772804	6.032926194829798E-5	3.005513574783606E-8	1.5659804474048997	-1188.002957266492	152.88557056725932	31.752412957826344	64.91901534640004	256.5768326995924	1791.900427171639	290.9148803859357	21	11	27	18	73	20
567415000	-46899.41173122644	-45406.562588393084	-1492.8491428333552	-45406.562588393084	484.2879698929201	0.43858978307955926	0.8500300051981714	0.03910806046745024	0.33062432878660336	0.05610578397038712	0.020485013812394967	0.03813304709047638	1.2433432009391706E-4	1.3757799238704864	6.064548224492722E-5	4.5697075184643365E-8	1.8005662036861025	-1177.9459497213425	146.29369505332235	18.440171860612192	64.39857388403499	361.6154171027832	1934.0062655601278	296.1379314742743	23	9	27	19	71	21
567420000	-46871.33021888632	-45400.3813882882	-1470.9488305981201	-45400.3813882882	535.2925742272223	0.43858978307955926	0.861516253964066	0.03910806046745024	0.35012646775724965	0.05610578397038712	0.020485013812394967	0.03813304709047638	1.2597105348423576E-4	1.40657620057665	5.940631483731735E-5	3.2159200197883746E-8	1.7073668704061942	-1179.3316857803786	314.023076215628	147.29874675377496	41.569266075687445	301.84741235397456	1349.5521511625047	357.6256847035972	9	4	47	16	75	19
567425000	-46884.17800842975	-45387.28344534138	-1496.8945630883666	-45387.28344534138	581.0781468650454	0.43858978307955926	0.8664752740710074	0.03254948712879534	0.35012646775724965	0.05610578397038712	0.020485013812394967	0.03813304709047638	1.2401547731966678E-4	1.4238415878603028	5.830141531647483E-5	3.4062712116689277E-8	1.6273044580429714	-1186.2254418850423	192.49112263365458	91.59503707966898	64.9912839843893	316.84777637570136	1573.5083611614077	245.91162817409585	18	1	41	18	72	20
567430000	-46868.90417502875	-45384.750708060164	-1484.1534669685846	-45384.750708060164	586.0389661829406	0.43858978307955926	0.8664752740710074	0.04146577591755071	0.35012646775724965	0.047583280046483184	0.020485013812394967	0.03813304709047638	1.306424721794999E-4	1.3245699308755248	5.855049026741577E-5	2.4075683736997178E-8	1.4093453981209438	-1184.034144523638	84.56078268873993	48.976792536999874	67.0860820595784	532.7699853304974	1423.4641618868268	479.27878591047204	39	4	18	17	71	21
567435000	-46886.36436840159	-45400.96750243672	-1485.3968659648774	-45400.96750243672	531.5665125274174	0.4249689892646468	0.7943638673021187	0.041474692827713475	0.3600360493886711	0.047583280046483184	0.020485013812394967	0.037329388116378315	1.2835655320991537E-4	1.330026324650497	5.927689501666644E-5	4.342388415361039E-8	1.8108148983543393	-1185.6353318849112	75.8286065104144	69.03905377028279	288.18217086257107	610.3585974628494	1301.0783417210648	335.42504204109156	41	19	9	1	78	22
567440000	-46866.56921260186	-45408.07429044328	-1458.4949221585853	-45408.07429044328	521.5413259485392	0.4249689892646468	0.7943638673021187	0.041474692827713475	0.35098939027486703	0.05414339749032569	0.022969068480743732	0.04593870648361361	1.3457692321032868E-4	1.3302237814733038	6.167343110337882E-5	4.602150629374679E-8	1.8198737889744823	-1179.8617468222415	72.90373946682749	48.02108095755478	263.60976507626896	1105.497533355948	2071.356003135053	528.1044562597509	33	26	9	1	67	34
567445000	-46844.79560351419	-45402.07043577256	-1442.7251677416275	-45402.07043577256	557.6351126460572	0.430825058567451	0.7943638673021187	0.041474692827713475	0.3815361284084819	0.06068362553650503	0.022969068480743732	0.04593870648361361	1.364428513836059E-4	1.4326045530945324	6.151845873386488E-5	5.2654531683512744E-8	2.0819874750431397	-1189.0059176055192	91.18758842795279	107.39876078097448	95.49734385298018	292.66315124082485	1630.956149699104	592.17079540059	22	38	4	6	71	29
567450000	-46822.664167110255	-45376.383524614714	-1446.2806424955425	-45376.383524614714	579.0590387667219	0.430825058567451	0.7943638673021187	0.04211600588957419	0.3815361284084819	0.054028430633188684	0.02057899633961601	0.04593870648361361	1.3633446939727889E-4	1.3697685590601856	5.801553647929934E-5	5.81558036833342E-8	2.2077599996150177	-1185.145768657588	95.17635741797672	115.8476342191099	45.34627904161209	318.32486577740957	1441.8705219288443	537.7529955607456	7	12	40	13	69	29
567455000	-46842.369186319665	-45384.11875263654	-1458.2504336831257	-45384.11875263654	635.9572000770283	0.3911310231715645	0.7590158896502611	0.04211600588957419	0.3815361284084819	0.055141319496694284	0.02436686797448162	0.04593870648361361	1.4287153559904627E-4	1.39564521838266	6.0740478103422986E-5	5.120807676470126E-8	1.8283628316235354	-1174.5434397312897	146.50102584630483	65.57123253111183	65.90247188682602	200.6695313062616	1265.0171099012214	334.2245501367223	10	5	42	12	73	28
567460000	-46840.871518365675	-45385.475308979556	-1455.396209386119	-45385.475308979556	676.8226173267117	0.42727935503060804	0.7650271259526437	0.03789462861315073	0.37844459226848354	0.055141319496694284	0.025148774703961766	0.04593870648361361	1.3527750320728145E-4	1.4450018880773232	5.8708929691619175E-5	3.420697000643982E-8	1.6615151410811648	-1167.200492135673	57.545401492257234	79.3620290331057	62.32195585148679	179.630173382516	1459.4883346863392	512.9476433599282	22	26	9	15	69	29
567465000	-46837.7955602093	-45376.04720961791	-1461.7483505913885	-45376.04720961791	679.7240523977737	0.42727935503060804	0.7883963535477552	0.03560536895898051	0.36867737665139233	0.05301881570591523	0.02134533250081463	0.04593870648361361	1.3361036656010314E-4	1.2982996733356995	5.845806382555739E-5	2.9815238265506576E-8	1.5716383174508017	-1171.589828656513	40.59809664404129	106.35645972343455	64.00203433477965	202.4214748827599	1489.5201116433434	306.89619444200747	6	34	21	10	75	24
567470000	-46851.77017694726	-45384.44931431576	-1467.3208626315018	-45384.44931431576	601.9084683474537	0.42727935503060804	0.7883963535477552	0.03560536895898051	0.33898234890286705	0.05301881570591523	0.021897065775111954	0.04593870648361361	1.373101329721474E-4	1.4382163232194318	6.0365728976839425E-5	5.2209913288248605E-8	1.8911798545612606	-1171.7062463742063	57.63062947687265	109.75891210425155	43.79379681667418	226.44328728700435	1462.0735585958312	480.33514392277414	12	18	28	13	74	25
567475000	-46867.22868548033	-45380.275443735576	-1486.9532417447565	-45380.275443735576	638.2545841899885	0.42072321092979476	0.7883963535477552	0.04041196244489389	0.33898234890286705	0.05301881570591523	0.021897065775111954	0.04065015463016192	1.411456595835145E-4	1.367094305257639	6.335280929027626E-5	7.029266069731047E-8	2.031495697647951	-1192.4275194083334	91.64196993606433	61.40666043962715	68.55851451040431	242.07496326292443	1306.229113435895	444.5801520833343	31	8	14	12	86	19
567480000	-46879.825874936476	-45390.2060950598	-1489.6197798766716	-45390.2060950598	622.4583494861791	0.4524902053955679	0.9140315348878213	0.04041196244489389	0.33898234890286705	0.05712989315848016	0.019195545790179798	0.04065015463016192	1.4216505401020324E-4	1.4316987832571615	6.321074393087739E-5	3.42921736949536E-8	1.508044047079245	-1182.379225319156	93.1738457503041	66.35981226849869	160.409753484401	604.165441799946	1316.7760427561354	302.0355988294353	21	24	16	2	80	27
567485000	-46869.16805152671	-45393.259250648116	-1475.9088008785877	-45393.259250648116	581.2259761343033	0.45277255064976746	0.9140315348878213	0.037576148795357034	0.33898234890286705	0.05712989315848016	0.019195545790179798	0.04065015463016192	1.3091767151325348E-4	1.4957305750169005	5.756653982371272E-5	5.6564230397390196E-8	1.9289353193033696	-1169.0564972999418	87.422638209811	41.588089288815304	38.153777228295205	207.29398138246006	1496.0090970849963	259.41580241640025	21	29	7	5	82	26
567490000	-46864.19027725627	-45393.78563918199	-1470.4046380742807	-45393.78563918199	525.9345451924842	0.45277255064976746	0.83447223882183	0.037576148795357034	0.33898234890286705	0.05712989315848016	0.020182112589495625	0.04065015463016192	1.3185205390197423E-4	1.4609958683087705	5.805957964945347E-5	9.049224345541539E-8	2.329794701863781	-1169.2759474984964	130.4925091485583	42.093834318674524	215.13065830296148	794.5677727905705	1722.442204854402	402.78796381112886	23	37	2	15	69	24
567495000	-46900.99856325522	-45399.04072659103	-1501.9578366641879	-45399.04072659103	585.8980673123649	0.45277255064976746	0.8903299207684876	0.037576148795357034	0.3726438810736716	0.05712989315848016	0.020144300363146583	0.038762668750353724	1.396656846807176E-4	1.4945406342700367	5.972724446674047E-5	1.0398171344894721E-7	2.319809866047223	-1185.3497279077983	66.26429057771038	67.60458284718794	329.33487824485013	2034.5322292901624	1523.5553856843708	389.3474459566614	24	36	6	4	74	26
567500000	-46877.356367091554	-45404.24958095827	-1473.1067861332815	-45404.24958095827	633.8600223403262	0.45277255064976746	0.8903299207684876	0.037605991595964644	0.3726438810736716	0.05712989315848016	0.024120154132583713	0.038762668750353724	1.313277947348476E-4	1.4297788470200745	5.684581503661046E-5	3.3068179028998507E-8	1.6084129999823527	-1177.6274853517084	67.82764551911261	79.01412605543602	178.78041644678098	893.6990190393283	1449.7888303478271	370.1558230184546	51	8	7	28	50	26
567505000	-46888.79237543456	-45393.869298883255	-1494.9230765513064	-45393.869298883255	607.9114313562818	0.45277255064976746	0.8903299207684876	0.037605991595964644	0.3726438810736716	0.05712989315848016	0.024120154132583713	0.048682033386571524	1.398611337482796E-4	1.4928270861739588	6.20652196085338E-5	3.590285953762543E-8	1.4943187042091954	-1171.8215936375316	74.4172807162491	88.47966425870399	425.5292526965375	851.388457233797	1557.0425406215693	447.1269754893367	44	16	6	45	29	30
567510000	-46869.85696596683	-45390.214351196926	-1479.6426147699012	-45390.214351196926	622.9586784068916	0.46445908306792194	0.8903299207684876	0.038836832380734376	0.3726438810736716	0.05712989315848016	0.024120154132583713	0.048682033386571524	1.3594229283309188E-4	1.4362467643301224	5.969209571523776E-5	6.910441842766101E-8	1.989925635766371	-1167.2384358445995	40.64805137089109	193.9017491841735	536.9079375653121	1095.0364341153447	1612.9856862893632	348.6161099666007	57	2	1	56	36	18
567515000	-46846.44202151667	-45385.00943801602	-1461.4325835006427	-45385.00943801602	609.0680283030147	0.44439687843606773	0.8903299207684876	0.038836832380734376	0.3376365673806744	0.05775473417388938	0.01970741609170739	0.05041913110323521	1.4262454236240577E-4	1.425637337176303	5.869562479372564E-5	4.554122128781354E-8	1.7639753323118408	-1183.3669338925947	51.54404293761568	135.26428573284898	280.7476863070928	971.6670944413677	1141.7878996037164	251.7005667763284	53	2	3	26	61	25
567520000	-46848.63233439252	-45402.14377751874	-1446.4885568737777	-45402.14377751874	536.8351703111881	0.44439687843606773	0.8903299207684876	0.038836832380734376	0.3376365673806744	0.055353156095660216	0.02283717225060023	0.0345866357117363	1.407688519592894E-4	1.4785428588201683	5.732668075670193E-5	3.69166832244005E-8	1.6652373915356042	-1172.6221678493123	40.139837501101475	46.58978101388018	201.03082494887917	473.0816794121033	1295.2485383562605	230.92542452322346	32	20	2	8	82	26
567525000	-46826.01984768437	-45375.68782696548	-1450.3320207188972	-45375.68782696548	545.7177753509968	0.44439687843606773	0.8009928168021366	0.039958817185982154	0.3376365673806744	0.04892774157975221	0.02043297317681404	0.03725095329927254	1.392575999899052E-4	1.445028294473641	6.09000128345217E-5	3.586878191064144E-8	1.6574875355192156	-1170.4572933779732	44.81546683204906	42.70222717774175	84.8424337493852	445.3210497922573	1397.1896202163657	270.8508497681217	27	21	8	5	83	26
567530000	-46844.209910949525	-45390.88293611568	-1453.3269748338412	-45390.88293611568	550.7083826129025	0.44439687843606773	0.8345514876132938	0.039860913223467	0.3376365673806744	0.04892774157975221	0.02043297317681404	0.03631232508711087	1.3583688362457126E-4	1.4479690842883337	6.036220074622113E-5	3.1947319322655166E-8	1.6121977416501345	-1175.5233531290862	45.46286391645566	64.73737636310486	169.0955004693271	408.34554032747195	1306.3604590309105	326.2521815728756	25	20	11	5	84	25
567535000	-46902.23984759534	-45415.37200155859	-1486.8678460367457	-45415.37200155859	571.0846427975569	0.45776230622130326	0.911502483439014	0.03721061106237717	0.33819260820018476	0.04787896455768986	0.01967951624877431	0.03992586595734545	1.2666314656186923E-4	1.5367345215122077	5.751046297145805E-5	4.535741997650777E-8	1.870096963195681	-1196.3401177706219	54.431517743616844	66.52722718727584	104.98424786700237	487.686394620711	1559.3645650274284	463.24754457573044	8	34	13	6	83	26
567540000	-46876.13460769085	-45413.77830588829	-1462.3563018025627	-45413.77830588829	577.6554571415949	0.4462244186508332	0.9293004329068046	0.03721061106237717	0.34588258968000823	0.04787896455768986	0.020288432947133214	0.04767085883937551	1.3047237176752895E-4	1.3920016754696753	6.207268493665261E-5	4.6309933034817724E-8	1.9390156630796938	-1181.342940257672	58.4422015964053	87.68330758012281	101.85674652614195	238.10941732105871	1249.7928265384778	187.55663401787223	16	36	3	7	86	22
567545000	-46856.88180777374	-45398.09185345833	-1458.789954315406	-45398.09185345833	479.9682648598362	0.44620414224402083	0.9334686950288928	0.03782157811060112	0.38317474847275945	0.059913289102648794	0.020288432947133214	0.047520773488175454	1.3530630064467327E-4	1.4167032290898816	6.408768625135794E-5	8.643183866804239E-8	2.545153104054661	-1189.088347769708	93.00524275200196	136.4435489037662	93.08868118493865	189.43568706864286	1237.513655290253	173.7938258372209	43	1	19	2	84	21
567550000	-46898.07901611798	-45415.20295322765	-1482.8760628903322	-45415.20295322765	475.88776433573196	0.44620414224402083	0.7772858524071629	0.03990836788588452	0.3316775947651819	0.058668516812029156	0.020288432947133214	0.040015339020386044	1.2905528762633284E-4	1.3642899673407922	6.193592875655042E-5	5.784028182608334E-8	2.1319495118881813	-1189.999401800194	79.32459596032199	91.44260740493391	306.0718788355705	596.1487623130615	1308.8822285779966	240.17559657581	48	8	5	16	75	18
567555000	-46902.76328432026	-45407.709659883585	-1495.0536244366729	-45407.709659883585	483.73586810878516	0.4168952498405399	0.7680184182772649	0.038224580114443255	0.3505562725040574	0.058668516812029156	0.020288432947133214	0.03852796409481641	1.3984445002425926E-4	1.320270403540811	6.344767252450271E-5	6.50211516466101E-8	1.9387950162236876	-1182.912201255743	43.183162772513306	74.28409647133	312.3285219902128	1276.3997483817677	2112.165258446708	340.7212822365673	29	28	10	12	70	21
567560000	-46895.59210386586	-45402.713382538204	-1492.8787213276587	-45402.713382538204	439.18897475338935	0.3812745515837397	0.6133208429709608	0.032314444003627374	0.36149805755754033	0.058668516812029156	0.02026705671507904	0.03852796409481641	1.3274039975959582E-4	1.2713819013790275	6.36022654413607E-5	6.437948525849979E-8	1.9472907561998816	-1173.147795059506	56.653369815784764	92.25509626630242	240.13076989329144	568.6470100719258	1272.6508186686444	226.84179678427114	33	20	12	15	69	21
567565000	-46903.1318607666	-45408.84897958922	-1494.2828811773838	-45408.84897958922	475.9675316324136	0.3812745515837397	0.6435179188059446	0.03784061437437778	0.35386571241844245	0.05380530773854111	0.019647403589811686	0.03852796409481641	1.3095164406522482E-4	1.3196127455140731	6.167094371879123E-5	3.2293204782092244E-8	1.5230367642819047	-1183.2320722171753	72.18521738195618	125.04154683932427	683.2377833621479	634.4535407250216	1564.2756921936043	244.3254202104794	53	8	2	15	75	17
567570000	-46922.439635413575	-45412.37716562837	-1510.0624697852047	-45412.37716562837	483.21566635391395	0.3812745515837397	0.6435179188059446	0.03784061437437778	0.35386571241844245	0.05212231503951243	0.019647403589811686	0.044745584303790865	1.3632299164425364E-4	1.368931320603357	6.300453550046454E-5	3.2805672509816813E-8	1.4808910221287148	-1185.2444723094	67.55895187237525	65.11371755173903	314.74920300127957	2028.1681637666068	1470.8001901859964	451.73574646876176	46	13	6	19	57	29
567575000	-46921.49372635084	-45407.54242782251	-1513.9512985283257	-45407.54242782251	494.01280166611116	0.3812745515837397	0.6435179188059446	0.03643189060855972	0.3928627620125649	0.05212231503951243	0.02106114652431249	0.044745584303790865	1.4313163052433783E-4	1.2645461248618526	7.008239043353259E-5	6.489532787520933E-8	1.7306542427202558	-1170.0670220287511	67.00429252515346	283.7541986745049	1064.811473714176	967.0592327172102	1346.6772863841027	319.28817639571315	54	14	18	39	29	16
567580000	-46884.28994883087	-45389.426585531015	-1494.863363299857	-45389.426585531015	479.7842252338161	0.3826918883718226	0.6435179188059446	0.03643189060855972	0.3821226548631138	0.05212231503951243	0.018927835242559293	0.044745584303790865	1.4312264998994704E-4	1.3756928343823125	6.72741678998856E-5	4.9267266278279327E-8	1.6456588746057108	-1173.8751166028844	49.529363522554476	89.22990131486921	287.282669518618	894.106677347976	1444.6878510276267	425.4692414313283	44	17	3	38	50	18
567585000	-46870.7315813377	-45390.30014732787	-1480.4314340098306	-45390.30014732787	455.279205582539	0.37323069379755647	0.6426330582811193	0.038783930175492635	0.3821226548631138	0.05212231503951243	0.018663158842103567	0.044745584303790865	1.4022061857967659E-4	1.3186854228345974	6.503313325830755E-5	5.34925602326844E-8	1.7798389633550755	-1181.1024495619702	75.48405075225563	96.07896760535209	288.16934752127077	921.4653387721247	1134.8750993147949	181.69609477870992	41	16	5	58	40	10
567590000	-46904.18010208192	-45418.4917294462	-1485.688372635722	-45418.4917294462	462.55377185652105	0.3742820386097282	0.6450017531576858	0.03829982582771221	0.33760601423536396	0.05444867726026648	0.019643554300216675	0.03780078590507317	1.375326817312429E-4	1.3535926997270573	6.501956182408081E-5	3.566684333851177E-8	1.5446421772417251	-1173.3361150309236	51.44857397902088	60.989068579941545	124.22619723030931	977.980848872872	1022.1467079207489	143.91963218924602	24	21	15	52	48	10
567595000	-46884.51151208401	-45404.837400031436	-1479.674112052576	-45404.837400031436	480.17476981586935	0.384456638071234	0.6450017531576858	0.03829982582771221	0.36666175461230377	0.05444867726026648	0.020931709658074917	0.045737400526246454	1.441798561410254E-4	1.3734060346379842	6.6114532139712E-5	3.404588566648347E-8	1.4716621550857714	-1171.3895200020759	95.13230010042756	396.21911144805136	427.29028517178256	1406.2136580465553	1422.182753680183	121.04642393299878	60	7	13	30	47	13
567600000	-46892.03403603698	-45402.22564526613	-1489.8083907708517	-45402.22564526613	477.0659774656365	0.3701412275394844	0.6450017531576858	0.03380257795675721	0.3451658772297815	0.05471786092270733	0.02448511611254231	0.045737400526246454	1.378058447073131E-4	1.338453518120569	6.115908439812655E-5	3.0598128611728394E-8	1.452214910718878	-1178.1748323270238	80.5521601580906	297.10386142221927	543.286838825596	1184.316149052687	1435.2759068348237	234.59575568655538	58	3	11	21	60	17
567605000	-46875.71951637878	-45407.791683537216	-1467.927832841562	-45407.791683537216	481.96899074058194	0.37096813883568663	0.6521033547613604	0.042556197147015716	0.3825363102682031	0.06494947512351217	0.02448511611254231	0.045737400526246454	1.4249218463188362E-4	1.3716937965748959	6.16015922823047E-5	2.9158453658598412E-8	1.4586533588810302	-1180.6787406585054	69.26055625129669	63.18077517668482	250.31479017978052	874.3028834033597	1193.4448627471584	259.2358060468497	46	13	9	3	87	12
567610000	-46887.981322095446	-45406.559938809616	-1481.4213832858275	-45406.559938809616	501.43401799732044	0.37096813883568663	0.6521033547613604	0.042556197147015716	0.3544131582512621	0.06494947512351217	0.02448511611254231	0.03632441805211175	1.4195483383559423E-4	1.3168367175330549	6.086257147493162E-5	4.608530203246901E-8	1.6128958857166094	-1171.9921410806849	58.993826437480614	25.751942596388133	66.86777331777881	210.0470525186295	1166.1374603835236	96.72797977696504	21	2	38	5	91	13
567615000	-46876.21476618806	-45401.953804626995	-1474.2609615610625	-45401.953804626995	507.4972764904614	0.38266614284301564	0.6521033547613604	0.03669659285225035	0.3544131582512621	0.06494947512351217	0.02448511611254231	0.03632441805211175	1.4928151954223171E-4	1.4762891598721455	6.367703768850427E-5	7.25794304209224E-8	1.8031516778538652	-1167.9590410854992	54.497683179477576	71.18659128404482	70.09677557028006	279.6054009311061	1140.3994149346945	189.4292177346706	4	22	32	14	86	12
567620000	-46890.05612742687	-45410.21250339445	-1479.843624032423	-45410.21250339445	550.1897174310333	0.38266614284301564	0.6260455934825276	0.03669659285225035	0.3544131582512621	0.06494947512351217	0.02448511611254231	0.04178346498834013	1.4951158431708442E-4	1.39135781753519	6.253400191402401E-5	7.657072378114162E-8	1.8983779901846014	-1162.6065172330088	69.74471223722205	51.83143842143606	126.27613839888511	358.4413292312731	1113.258792419504	113.9338938012837	21	29	14	11	80	15
567625000	-46869.838631261104	-45411.38672913179	-1458.4519021293183	-45411.38672913179	558.1063595567815	0.4081057109024733	0.7021810650762856	0.03669659285225035	0.37195013790342896	0.06494947512351217	0.02448511611254231	0.04520100903044572	1.513951007415451E-4	1.347473338803868	6.196235166660918E-5	9.050254249365703E-8	2.0952730820434753	-1172.0593822186484	75.4008777125921	233.23144354839826	313.80437936655795	519.8959594389264	1268.8449519022834	106.83494489324322	55	2	8	13	79	13
567630000	-46853.16919322085	-45402.757813572745	-1450.4113796481047	-45402.757813572745	559.9451121316878	0.4081057109024733	0.7353801196397229	0.040675835584827666	0.37195013790342896	0.06494947512351217	0.02116208871653447	0.043040934390025154	1.4364905075116695E-4	1.4059664164570562	6.0408595668919905E-5	5.77912194966214E-8	1.8838803985413393	-1168.0619682222982	89.79622682574131	47.7971574916154	86.1581304501509	349.6620717305202	1273.4890701955198	305.39787376611116	44	11	10	9	81	15
567635000	-46846.5727651447	-45396.88417916295	-1449.6885859817498	-45396.88417916295	500.70019522363407	0.4081057109024733	0.7353801196397229	0.040675835584827666	0.33347954650236233	0.06494947512351217	0.02116208871653447	0.043040934390025154	1.494719891565271E-4	1.475031762345213	6.090766680377498E-5	1.0782741631170719E-7	2.3580432256252117	-1182.4027851852693	78.58420539331388	51.53709136333734	204.2703895216817	552.0615311951003	1557.3975466774014	169.07461450404068	38	25	2	8	84	13
567640000	-46851.78705351335	-45400.75755851097	-1451.0294950023717	-45400.75755851097	507.9111895485614	0.4081057109024733	0.7092482259155585	0.04214758574814366	0.33347954650236233	0.05521953200395245	0.019344497059804063	0.043040934390025154	1.4488675292756808E-4	1.507537707801808	6.165014149822792E-5	9.598047545959523E-8	2.228848512935879	-1171.3378325636959	88.20502523278856	50.39380284147343	194.9214740514333	854.0839283523609	1377.4257720627647	173.3437032257479	44	15	6	10	83	12
567645000	-46858.11800931104	-45386.795814493744	-1471.3221948172932	-45386.795814493744	539.700723335256	0.38113173173347364	0.6707329694098162	0.04214758574814366	0.3383421684859343	0.05293364603708445	0.021549091376086894	0.043040934390025154	1.453560792036333E-4	1.4175423825328446	6.270434672438255E-5	6.071898366643073E-8	1.910683790142092	-1191.064004871624	78.34686118520669	113.47979159990841	215.2083065340897	461.2540692312633	1687.1904051891936	229.07425829890246	47	11	10	5	85	12
567650000	-46850.31741419007	-45385.675520841185	-1464.6418933488847	-45385.675520841185	490.8570338127042	0.38113173173347364	0.6874277141764219	0.03938167763388916	0.3383421684859343	0.05918862279963371	0.021549091376086894	0.04040692854234022	1.4047619563094856E-4	1.432041342379706	6.257275566207885E-5	5.752362258606949E-8	1.9180038847542915	-1189.657795973939	99.76559355495564	240.27256436076448	632.4216625193718	1223.5615499214698	1333.3949670478694	304.6265381424405	58	2	25	27	42	16
567655000	-46870.27928208963	-45375.01815644386	-1495.2611256457697	-45375.01815644386	401.9521901610256	0.3883443057807167	0.6874277141764219	0.03938167763388916	0.3383421684859343	0.058422947137201975	0.020797840601316165	0.04040692854234022	1.3542074382211436E-4	1.3861191621754403	6.466309618172796E-5	5.159362816964562E-8	1.7946408752464935	-1177.7590357925849	51.96627185023442	113.58940926668123	817.7609161962797	402.76500105692713	1198.5985502366048	191.30166868740224	60	1	33	2	62	12
567660000	-46888.23580444931	-45383.51247259599	-1504.7233318533151	-45383.51247259599	395.35381617281183	0.41955863463894444	0.7172785441713607	0.03938167763388916	0.3586503427125212	0.05341516404368697	0.019795051564760184	0.045782383387241034	1.3015543767758676E-4	1.363347746184477	6.542423426841961E-5	4.68883237420187E-8	1.736275311442138	-1167.2216576902501	80.17168251619877	528.9789061571014	1366.9950365486668	1189.8095026246713	1379.721884699142	88.38770944732784	60	17	28	15	38	12
567665000	-46890.47240045365	-45394.88744522126	-1495.5849552323843	-45394.88744522126	336.97848220038543	0.41955863463894444	0.8731237214487102	0.03938167763388916	0.35875451964236543	0.06047925545308059	0.023360056393435125	0.03662135614032299	1.3553709877423334E-4	1.3686182299277045	6.85669385051082E-5	4.935470785066655E-8	1.711798858770864	-1165.886738607316	82.54900489254226	388.3844049309309	975.0846429685454	1591.5750519323037	1242.5145848998663	121.10182125727671	62	4	38	29	24	13
567670000	-46900.74081531029	-45384.81978060503	-1515.921034705255	-45384.81978060503	347.4246582689209	0.4727274375147734	0.9549361422836863	0.04101518503073998	0.3573134004599047	0.06047925545308059	0.023360056393435125	0.049911377023331246	1.3729354385259068E-4	1.2869988660089602	7.402813043653796E-5	6.59854365924313E-8	1.7873891471873398	-1162.9111636375796	93.44967602530846	485.16180207769145	982.4418957283211	1244.5096847354635	2781.6400386902615	145.4231859042903	59	2	69	27	1	12
567675000	-46891.876351346174	-45404.494166403274	-1487.3821849429023	-45404.494166403274	345.348230696605	0.4745806285793238	1.0294087877076148	0.03805537239112188	0.33836265668364784	0.05340643872196571	0.022910032838874862	0.04161404705951353	1.3696496044306161E-4	1.2849143394710991	6.871826654420514E-5	4.925019185594253E-8	1.7440052252819023	-1164.3023769024037	72.33033456687484	264.0662372890707	1169.7688316815031	1870.254381234715	994.1292499631343	220.61319338960973	61	9	45	18	25	12
567680000	-46877.72275268895	-45386.28804216444	-1491.4347105245095	-45386.28804216444	300.901928993683	0.4745806285793238	1.0294087877076148	0.03572733753155402	0.36550635447768587	0.060438459585609124	0.022910032838874862	0.04476787778632343	1.438279764843804E-4	1.3888993262774934	6.9078222905381E-5	6.47628399972127E-8	1.785438950849225	-1163.3814699184427	66.8747654847812	385.45341284746934	1051.115701366647	932.4654612283936	1497.3725847350938	600.8281810641577	61	11	37	10	25	26
567685000	-46883.736161122804	-45400.20392974821	-1483.53223137459	-45400.20392974821	327.1021016413573	0.4745806285793238	1.0294087877076148	0.03572733753155402	0.3282087435828924	0.060438459585609124	0.023509776561722116	0.04476787778632343	1.3919883776565854E-4	1.2800099397944764	6.864217499814049E-5	3.069273785228971E-8	1.4548136717990017	-1172.728187866821	62.21535396876801	224.0612036767495	1029.8372516087354	1306.212046565363	1030.7655833774788	630.2072442149727	59	2	33	50	2	24
567690000	-46850.52629809031	-45404.70246362738	-1445.823834462935	-45404.70246362738	336.37114571697987	0.4745806285793238	1.0410635672221356	0.03572733753155402	0.38103022269711484	0.060438459585609124	0.020115766595460584	0.04385496838511978	1.382956633423435E-4	1.3597795985451249	6.311215181117262E-5	3.669475543491102E-8	1.709136506789937	-1171.02477421327	45.74148154530315	132.5185508448435	669.9676457045471	1530.1293909657195	1022.2688012400938	181.42555872227572	62	1	23	58	14	12
567695000	-46843.96261886692	-45401.346917681396	-1442.6157011855257	-45401.346917681396	346.90026179437695	0.47935398729770795	0.9210633448001304	0.04079388825998753	0.3644596384506932	0.060438459585609124	0.021327910095412673	0.04046962539071585	1.402514096905535E-4	1.3499976466199723	6.392945580618886E-5	2.7908682414721165E-8	1.5203492403974352	-1166.4107192693943	59.28301809562332	137.09311086617427	843.1959085493394	1656.689046866788	778.0198953725555	241.8302592196205	56	6	30	54	17	7
567700000	-46855.702238616315	-45388.431321371616	-1467.2709172446976	-45388.431321371616	343.3000537449887	0.45118005842749825	0.9210633448001304	0.03218174798375937	0.3483543853440818	0.060438459585609124	0.019510941387494492	0.04046962539071585	1.4805558273067927E-4	1.3980921297393014	6.962863849360402E-5	3.79605904206889E-8	1.4744602073297233	-1152.813482476426	57.423952656350544	193.77387759137812	561.5916150448281	1442.0059313725637	578.079410533841	112.12153858375666	61	3	16	60	22	8
567705000	-46868.64269636175	-45411.922659546966	-1456.7200368147826	-45411.922659546966	317.14396693454734	0.4362264802708643	0.7801224060680614	0.034598872866654695	0.3483543853440818	0.060438459585609124	0.024014489180762613	0.04288072154581598	1.536378912229566E-4	1.330736161284151	7.095514385310098E-5	4.154352772704247E-8	1.564093875623152	-1153.4066505313922	54.83032272731283	295.81267350098074	476.0513522821713	1280.3016236721999	864.4822385048338	133.07123967042122	61	6	8	65	20	10
567710000	-46866.13328873481	-45401.3197358754	-1464.8135528594103	-45401.3197358754	297.34326952443166	0.4362264802708643	0.7801224060680614	0.03460482999639912	0.3483543853440818	0.056929025867273386	0.01677898444196537	0.044904503842093005	1.4842157478322683E-4	1.4139701482238725	7.063862051103101E-5	5.333192751549605E-8	1.7153091235502396	-1153.1744164528566	55.243394958676994	389.93184934642693	503.5602237619396	1246.2589383203888	466.03769191853524	39.404950480912504	60	1	20	64	22	3
567715000	-46829.75608518503	-45386.29377892495	-1443.4623062600813	-45386.29377892495	322.0880901720362	0.4362264802708643	0.7801224060680614	0.03794770504809464	0.375156921964843	0.06014117315397102	0.019553628882218708	0.04147588781342688	1.4861809633864303E-4	1.3676183625046388	7.032012746688068E-5	3.085805930012127E-8	1.4831017541232356	-1164.1078868438128	71.10591986101032	220.73147368315966	528.4302853987956	1373.7469409538803	1011.757508029382	164.45271745752618	58	7	10	73	11	11
567720000	-46838.53615991179	-45398.26618084272	-1440.269979069066	-45398.26618084272	329.8397900521688	0.4362264802708643	0.7801224060680614	0.03794770504809464	0.37973582606202255	0.052718133196533415	0.021759539885082366	0.03795570413916871	1.450336683121612E-4	1.3905328476807801	6.687528114510278E-5	2.4357277489298138E-8	1.3778977059135544	-1159.0549414185537	59.918361841912656	245.20027729027552	394.8246889727306	1018.37804370448	500.7018994993618	179.29114422227627	58	4	16	71	12	9
567725000	-46839.91278052132	-45392.92418170859	-1446.9885988127269	-45392.92418170859	370.2627983678231	0.4362264802708643	0.8692477057234554	0.03794770504809464	0.37973582606202255	0.052718133196533415	0.0240169194849307	0.038217366152905406	1.548262036049826E-4	1.3568992637501298	6.933374740857199E-5	3.7681978252168616E-8	1.5210998695985019	-1155.0606028754717	45.63861961194813	84.48718110955015	417.8432987877971	1507.496603759658	540.3337786394083	207.77764629635791	56	5	21	59	20	9
567730000	-46860.06277150343	-45408.625536420135	-1451.437235083294	-45408.625536420135	286.2010857390571	0.42163357755296127	0.7879879265784959	0.03794770504809464	0.36559634192953033	0.052718133196533415	0.0240169194849307	0.04229503389725531	1.5478197506960069E-4	1.4031995087757643	7.248044455486696E-5	4.341543663517968E-8	1.6611878599264744	-1164.6308162609143	66.50187932218775	139.67231570651498	669.9611465771092	1464.5408424641885	477.65858391971744	70.98129084329598	50	6	23	67	19	5
567735000	-46847.85183931837	-45410.23473607726	-1437.6171032411105	-45410.23473607726	306.13421236810916	0.41397188311533767	0.7879879265784959	0.03454092802625372	0.3583587361825135	0.052718133196533415	0.019559294610708343	0.03873087677831122	1.4432974165814774E-4	1.374753635903628	6.500878596947035E-5	3.369365648525172E-8	1.6438207542207262	-1168.3896491139844	63.807723645249695	117.09821858843976	512.0248897083978	1566.5471439233381	562.9442748116662	78.35329813692954	50	6	30	54	24	6
567740000	-46853.44887121814	-45414.74051944071	-1438.7083517774279	-45414.74051944071	301.10743070464486	0.41397188311533767	0.7879879265784959	0.03454092802625372	0.3583587361825135	0.052718133196533415	0.019559294610708343	0.03873087677831122	1.5880208276034137E-4	1.4247066460921443	7.017032452097116E-5	5.845864252093249E-8	1.8243921539655588	-1164.5814142021115	68.76421215841351	181.38567413569538	482.75586402116426	1585.7399308041254	402.0631575921855	67.39865933482382	52	14	15	59	25	5
567745000	-46849.20876697951	-45413.72078156429	-1435.4879854152152	-45413.72078156429	300.7926762924475	0.4307289199878066	0.7737391467746015	0.03454092802625372	0.3080528931021117	0.05239348706394724	0.019559294610708343	0.04259494361713336	1.5788154881508394E-4	1.5007964703160188	6.752156347563865E-5	2.619383618071635E-8	1.3914884345232432	-1174.0437938718069	71.96816366581068	260.7886317219281	465.3539223016483	1672.8402702126095	451.83504335866337	131.055671278488	54	14	12	60	23	7
567750000	-46861.066414330446	-45394.16368627976	-1466.9027280506882	-45394.16368627976	295.90049240205207	0.4307289199878066	0.796573521200856	0.03454092802625372	0.3080528931021117	0.059932416802704745	0.019559294610708343	0.04259494361713336	1.4946653443001425E-4	1.3720062648643025	7.033710775906158E-5	4.706206629763047E-8	1.6451090251949314	-1154.2685727896364	60.29492959104765	305.734718933277	245.30433381769285	1635.6598844824048	529.0458900155663	46.884761827685516	56	12	12	58	26	6
567755000	-46860.23792585494	-45409.15413151507	-1451.0837943398717	-45409.15413151507	298.0582887659281	0.44311419142928654	0.8844354964207017	0.03454092802625372	0.3080528931021117	0.059932416802704745	0.0208772951212732	0.04259494361713336	1.5696172807539162E-4	1.3675065218303408	7.001079432132513E-5	3.41079655048219E-8	1.4389213033796802	-1158.0966963202475	53.32450649401808	60.77649459791917	353.6965256424236	1487.948290110176	449.1611435594241	23.11713786287545	41	10	31	57	25	6
567760000	-46870.8045732299	-45408.96642356221	-1461.83814966769	-45408.96642356221	312.84432291915317	0.44311419142928654	0.8837272869144126	0.03483467162513564	0.37075970901422994	0.059932416802704745	0.0208772951212732	0.04259494361713336	1.521960987035601E-4	1.3772206335005466	6.750147056488447E-5	4.031952140640461E-8	1.6536688440492693	-1181.1830549762667	101.29238820485956	45.623119789045006	324.9169782983999	1060.901724187446	504.9836365689571	74.42704145338347	19	32	30	60	23	6
567765000	-46901.40641730809	-45414.21749734022	-1487.1889199678733	-45414.21749734022	331.0208528889384	0.44311419142928654	0.8837272869144126	0.03483467162513564	0.3377076162758615	0.059932416802704745	0.0208772951212732	0.04259494361713336	1.4627004380165351E-4	1.465261940068514	6.762135622913322E-5	6.489759233438033E-8	1.8761393452178323	-1167.8293422436498	60.59814201986748	384.52486081749936	464.405286595382	1680.8690220274073	853.5506054071716	104.13714150393666	52	10	16	56	30	6
567770000	-46843.89269283849	-45389.750534129504	-1454.1421587089849	-45389.750534129504	335.78660015591583	0.44311419142928654	0.8837272869144126	0.041107441674361235	0.3377076162758615	0.05622172611641597	0.020465629235844263	0.04456529775904303	1.5399930773885546E-4	1.3989296234810242	7.01687423894537E-5	4.611100020285428E-8	1.681826977730214	-1164.9952192912804	77.21706706491256	239.9030705581149	789.6212540070517	1528.1682516025808	465.8424643143538	118.25189563267709	51	20	8	57	28	6
567775000	-46831.730895363566	-45395.973366605154	-1435.7575287584102	-45395.973366605154	332.0732307098414	0.44872137539072454	0.8837272869144126	0.033629372780056135	0.3627518753735117	0.05622172611641597	0.021428250500378207	0.04275500888194093	1.657657579683378E-4	1.540098999929728	7.061517552278985E-5	5.994996600819454E-8	1.7710000731119662	-1164.729886123798	54.62597649506153	192.3629674717928	560.4132590674311	1250.4925388933298	429.6669718322521	328.4806264803443	52	10	15	68	17	8
567780000	-46856.1372980014	-45395.70570117339	-1460.4315968280066	-45395.70570117339	406.6737435013987	0.45216430887916464	0.8837272869144126	0.035022090560234954	0.3492103955757711	0.05622172611641597	0.021428250500378207	0.04275500888194093	1.5728428943363442E-4	1.470990707633684	7.08534686766586E-5	3.927686149157903E-8	1.5058025331520701	-1162.836227823544	59.795256467179684	127.86443663123384	451.7250460325981	1073.3912630790132	246.35993823321513	316.5880696131802	55	7	7	81	4	16
567785000	-46866.9915314102	-45408.436639697335	-1458.5548917128663	-45408.436639697335	353.23859594275274	0.44327873655225963	0.8766392511210762	0.035022090560234954	0.3492103955757711	0.04431206469632056	0.0202202716499967	0.036782949415559346	1.6530195532887706E-4	1.5279900747582016	7.57832966676401E-5	7.89954791504438E-8	1.8220292918978496	-1149.336125098837	54.5260725172712	185.14244935445095	501.1198114219974	1266.4280350887152	310.495889700652	34.035363057153226	52	7	9	81	20	1
567790000	-46877.0121613778	-45401.63446363473	-1475.3776977430784	-45401.63446363473	392.90937241679603	0.44327873655225963	0.882916728836709	0.041604711620567225	0.3492103955757711	0.04431206469632056	0.025069988541057735	0.04235068932750055	1.5165039371325373E-4	1.5322383598302025	7.279129844355492E-5	6.453046614796955E-8	1.7100514033494163	-1146.425352343391	50.47615899218622	135.22316179179884	294.435896368659	891.5445005726444	87.26388104561427	104.11139785272013	50	8	8	94	7	3
567795000	-46867.79518115316	-45381.17401511263	-1486.621166040535	-45381.17401511263	370.74239023944114	0.44148369926670183	0.882916728836709	0.032197971445525324	0.3383172115508332	0.05673305658555492	0.01743217217411483	0.04208214958226345	1.5401869045674434E-4	1.481737188798982	7.426326572541352E-5	1.132532338894613E-7	2.027349186967924	-1144.0270573473274	31.077399253913143	52.62190421473432	236.9597108466041	1077.9058767689448	284.20952770705424	155.12378380700716	22	32	12	89	10	5
567800000	-46841.46846068195	-45384.506754034766	-1456.9617066471824	-45384.506754034766	343.9521446593171	0.43163760112251687	0.882916728836709	0.040934078949617335	0.33158493233268327	0.056508980197288464	0.025106496719328894	0.04058246507658243	1.5489810089675947E-4	1.5778637160248419	7.22393271353491E-5	1.742470477137005E-7	2.700442623479409	-1150.95488179168	47.58413080665975	65.2401576961586	179.458585087381	1129.525996100923	1160.8436155716442	178.91075180742376	13	42	10	72	24	9
567805000	-46862.69038015959	-45391.57001640012	-1471.120363759477	-45391.57001640012	366.20536718116904	0.43163760112251687	0.8397613150921216	0.03271764886560676	0.3289822055094665	0.056508980197288464	0.01899435022832476	0.03911066902052632	1.5389644278549557E-4	1.409294163957879	7.520426615161466E-5	6.894594318047235E-8	1.7859801635927395	-1146.7461730191808	20.19792404802612	54.71421975665951	165.61843663253703	1097.194380512891	1030.137920268342	369.9927141946305	9	48	11	61	23	18
567810000	-46846.28903030594	-45389.154061814996	-1457.1349684909412	-45389.154061814996	501.25177982878273	0.43293968500701147	0.8372597272893308	0.03271764886560676	0.3289822055094665	0.0597288902878506	0.02379394642881012	0.04152648725517699	1.4256991941813418E-4	1.4378651916232716	6.683101594252329E-5	5.558134896764742E-8	1.809082029721592	-1157.122805754862	69.87275647717884	54.52912628822912	148.77599695086522	1087.4045778438012	521.2394719701898	204.52901574311215	8	45	16	79	12	10
567815000	-46860.93782829386	-45400.387874635126	-1460.54995365874	-45400.387874635126	426.87254884826933	0.43937334281798607	0.8372597272893308	0.03271764886560676	0.3289822055094665	0.06080746346852977	0.02379394642881012	0.041520042442805494	1.4044372719343223E-4	1.503286395191858	6.756950650068868E-5	7.292356144490733E-8	2.0431265788574215	-1158.588069753911	83.52003119002406	37.71963480826625	182.1531177935682	949.4062906425963	865.830909282845	354.2020054956978	22	31	13	92	1	11
567820000	-46914.58850207341	-45420.52532084663	-1494.0631812267811	-45420.52532084663	494.2840068342518	0.43937334281798607	0.8372597272893308	0.039652433463805564	0.3728005094818512	0.04616685817311943	0.019211563784722958	0.04208335954721984	1.399004554637753E-4	1.4081964218689758	6.553196907858332E-5	4.412497600049393E-8	1.5786058378787704	-1170.3953966651954	63.67738774458031	57.621231950966916	284.6089136955646	1063.248125517033	947.3460584818024	257.7020447602061	16	37	15	77	12	13
567825000	-46869.486839902296	-45393.080425973014	-1476.4064139292832	-45393.080425973014	499.95063892684846	0.43937334281798607	0.8728196283191132	0.039652433463805564	0.35339333444574317	0.04616685817311943	0.02012612420230315	0.039908373894647395	1.5303820002258433E-4	1.5481722043884234	6.436306154100056E-5	1.2290196165935952E-7	2.440023637951904	-1189.4062434773462	49.87535386376154	60.14491460245907	413.5228146075864	1449.5778809371348	586.6166910825435	591.2851040624314	17	37	9	65	26	16
567830000	-46887.76596828488	-45412.10343777899	-1475.6625305058942	-45412.10343777899	406.0437466558507	0.43937334281798607	0.8781199035581415	0.039652433463805564	0.3719351422687247	0.04616685817311943	0.021278015529891475	0.040641675911477076	1.37651942592897E-4	1.48766121190541	6.391811117489563E-5	4.022071718634622E-8	1.6698979001181695	-1188.6652975615118	119.56729802369905	83.71086874632819	741.9836366747555	1549.02141876588	1090.8234832446617	346.63568382251333	16	43	20	40	30	21
567835000	-46856.02160996904	-45395.041981478156	-1460.979628490879	-45395.041981478156	412.95644321169067	0.43937334281798607	0.8781199035581415	0.029515669342126565	0.3719351422687247	0.0608023284922921	0.022901575373582603	0.040641675911477076	1.3814424270551097E-4	1.4452235138078529	6.23418517107882E-5	3.3654831025502754E-8	1.5953255428177229	-1188.5809003188222	172.439969374246	78.0666188059705	475.8531560544462	1482.8307831563925	609.6447642690136	246.56172243272093	8	48	14	64	14	22
567840000	-46888.60119696379	-45404.615035854156	-1483.9861611096353	-45404.615035854156	409.3069449505791	0.45239616980121977	0.8781199035581415	0.03810837026588349	0.3719351422687247	0.06373812911867763	0.022901575373582603	0.04274409776463219	1.4002153567959586E-4	1.4137141800208604	6.589389465615098E-5	4.892072992429019E-8	1.8245951192223036	-1195.8048636685135	150.6754474502253	92.73463889816074	899.5505091155756	1348.1235635928206	1532.3896787960182	437.0695220025999	12	45	9	56	21	27
567845000	-46869.318695184505	-45410.613637873794	-1458.7050573107083	-45410.613637873794	363.3142928414103	0.45239616980121977	0.8781199035581415	0.03387745410987399	0.3719351422687247	0.05385660635002396	0.022901575373582603	0.04274409776463219	1.37329513526253E-4	1.4938621101743554	6.75852244163281E-5	2.8698289937180744E-8	1.5575027246163913	-1190.760737822014	49.39861515453505	72.11495547714672	592.7071158752208	1267.5929730223288	1258.1222408011283	351.6412834444894	1	57	8	19	60	25
567850000	-46882.15873621409	-45409.30769387066	-1472.851042343437	-45409.30769387066	394.60083826126777	0.4560713912118712	0.8781199035581415	0.03602881184744165	0.36765064351267723	0.048686546727482065	0.020161898220899862	0.04909024155337744	1.3268352990830504E-4	1.4506022332705453	6.791157921076806E-5	3.8241062893945415E-8	1.6460153134872038	-1188.38385264891	41.13813693764507	71.66057087656988	229.29005705137095	1064.049086925204	1115.2398482831845	543.8460793865111	6	49	2	10	71	32
567855000	-46912.46854362109	-45410.09306339411	-1502.3754802269862	-45410.09306339411	430.9878379280648	0.4560713912118712	0.9330738331880175	0.03534476212449323	0.366041368513512	0.04763954520113456	0.01696593966471616	0.04909024155337744	1.2685091144706444E-4	1.3563875636541523	6.730238788339844E-5	3.628762279529821E-8	1.6048649291144008	-1179.6608779469207	67.52131427589433	93.75372879284025	139.95512105192273	723.2212560492648	1636.27337058724	249.30080034774244	4	44	12	25	59	26
567860000	-46971.71125027595	-45415.950294551505	-1555.7609557244405	-45415.950294551505	418.54171433037726	0.4560713912118712	0.8298992500679037	0.03737536066384593	0.35150326219329425	0.055482792150192604	0.025642393438872965	0.04909024155337744	1.3049977461562933E-4	1.3432710578061429	7.185883694668482E-5	3.707904265960399E-8	1.3979005501331943	-1170.5157717335153	146.13104164728702	63.25724112333127	291.65280015151296	547.500630337398	1478.8830621949037	205.3841299213749	3	51	10	18	62	26
567865000	-46896.93280546658	-45396.68501333691	-1500.247792129671	-45396.68501333691	430.3360939720385	0.4414602245440922	0.8748636214438417	0.03804005207120053	0.35150326219329425	0.053532333486524565	0.022521796754995573	0.04909024155337744	1.2988494106640794E-4	1.457334955045715	6.811656846982534E-5	3.001597262703086E-8	1.4741125210164416	-1178.1602998241267	101.64394835806664	58.94274753974465	130.7845428722576	1077.907605007563	1509.3909032420597	283.27173082030527	7	53	1	38	43	28
567870000	-46910.58590643239	-45408.78300537144	-1501.802901060947	-45408.78300537144	412.3282872429345	0.4410914469220085	0.8748636214438417	0.03517708350678207	0.35150326219329425	0.053532333486524565	0.016967283056791068	0.04909024155337744	1.2787731741147325E-4	1.3713647309603847	6.997809972235448E-5	5.6952697151789694E-8	1.9187094210884554	-1173.4421913786327	226.54836075374496	63.779419992664586	133.95778835477236	863.5373710995608	1359.7114452817316	209.57791346801193	3	55	2	12	72	26
567875000	-46913.59242177323	-45414.68220871666	-1498.9102130565705	-45414.68220871666	414.74192551547804	0.4313147740192582	0.8748636214438417	0.03517708350678207	0.35150326219329425	0.053532333486524565	0.02304193592532753	0.05038693477896708	1.2203354838732303E-4	1.3997779334495684	6.583653169441671E-5	2.972532088282662E-8	1.5886910572169937	-1183.883134777711	188.2294661809904	56.84823627817771	275.5754176942192	922.4170474307392	1340.3531968018397	274.1815226439386	16	44	1	1	81	27
567880000	-46924.286347178255	-45419.97029014183	-1504.3160570364287	-45419.97029014183	400.4201625853431	0.4313147740192582	0.7747147130384471	0.03517708350678207	0.35150326219329425	0.05434148548454686	0.02501219300030764	0.04233239570863873	1.2271732894200108E-4	1.3152448925340294	7.002955562023739E-5	4.663992474992632E-8	1.8386784833286143	-1180.6598812336638	76.69888285363945	86.26343830735674	55.808722008966775	293.47272517925524	1029.1493142461234	322.8202598334468	11	28	21	2	84	24
567885000	-46906.33380949737	-45397.78927965028	-1508.544529847095	-45397.78927965028	398.6611748389375	0.4313147740192582	0.7747147130384471	0.03377685898495118	0.35150326219329425	0.05132066494965626	0.02501219300030764	0.041800934943357945	1.2501092812159073E-4	1.2679650445104065	7.122861049516613E-5	4.1913059783518164E-8	1.6621427545940655	-1172.6897600083676	46.01845116917967	98.1999021644187	201.26993178615382	369.3083333219202	1280.6937669631443	441.05428113362706	10	52	1	6	74	27
567890000	-46927.03111510125	-45397.61410909055	-1529.4170060106997	-45397.61410909055	383.41356963500584	0.4280889046008753	0.8507174320286975	0.03907599468734557	0.36454185106861475	0.05676988256530505	0.018527142456847806	0.04162753484880453	1.224098114527716E-4	1.3368377189399523	7.024417569110106E-5	3.5079723263972823E-8	1.5920896727069815	-1183.0170247397857	90.16103630849386	94.25410854098433	737.4721494852344	2455.226848559764	1515.8456817769088	299.70723587911954	32	26	21	6	60	25
567895000	-46881.56550558785	-45401.904504984384	-1479.6610006034714	-45401.904504984384	428.3417682288136	0.4280889046008753	0.8507174320286975	0.029491751236308178	0.34136739343926953	0.04742885817163141	0.018527142456847806	0.04765072055744515	1.1868083310668182E-4	1.3379912109346714	6.528508237852765E-5	2.054423407448435E-8	1.4775257852865054	-1191.801298398101	94.17566326480467	266.4951708435853	937.6810218003568	1144.8958365251453	1406.3780281245577	272.2974020996211	56	4	2	25	60	23
567900000	-46893.04629790129	-45401.687735073625	-1491.3585628276655	-45401.687735073625	391.847920659511	0.4280889046008753	0.7994722138444535	0.029491751236308178	0.34136739343926953	0.0576975173259623	0.02466011215654641	0.04422567237547452	1.323337847764092E-4	1.389206174793537	7.016400638054087E-5	4.1822548321212236E-8	1.6684524537968504	-1183.6137358605904	72.2957445448276	168.68407294206386	466.2888101640904	1154.947354907084	1275.6967622019747	237.0305094128496	57	4	3	8	72	26
567905000	-46889.62980080233	-45393.00130758927	-1496.6284932130595	-45393.00130758927	451.32503400257133	0.4494842486086573	0.9289705707978834	0.040224789992124005	0.36565980356121836	0.0576975173259623	0.023578905526685116	0.04422567237547452	1.2318960416068267E-4	1.4494684822502046	6.246686428932829E-5	3.327870251921046E-8	1.6742814945431461	-1196.7725158234248	96.7576578614865	522.6670990152018	1692.768824245202	1800.666400578855	1795.9990107396598	306.0574961970896	58	5	28	36	15	28
567910000	-46867.63320955965	-45378.442731031886	-1489.190478527765	-45378.442731031886	458.1984961960388	0.4477603853975916	0.9289705707978834	0.03845914766219757	0.36565980356121836	0.050837466729870245	0.02133810909124	0.04422567237547452	1.324316100427286E-4	1.3928834802947039	6.747146353245435E-5	3.622042825668202E-8	1.6803727211730868	-1197.9669863551346	107.51400591700191	553.520644017297	1065.3630405978213	1509.0603864596642	2626.4031485894698	447.22498559678985	62	5	17	33	23	30
567915000	-46861.8300707495	-45396.02545033696	-1465.8046204125396	-45396.02545033696	441.66462337870036	0.4477603853975916	0.859201852342988	0.03845914766219757	0.3716206019566976	0.05238213846021097	0.02133810909124	0.04583264418947382	1.325692271745015E-4	1.4045306299695073	6.302969020214138E-5	3.883842277894233E-8	1.7685470763212479	-1184.4489819238197	65.05231754352434	257.52470475388424	1074.4157842463294	2672.3849976577144	2246.95237190571	289.0810734249153	52	9	40	20	13	36
567920000	-46887.35634273651	-45414.06281538436	-1473.2935273521482	-45414.06281538436	455.45301327254543	0.4271926378037501	0.7889713012490218	0.03845914766219757	0.3599910769950851	0.05231545656607606	0.022588279935114627	0.03726611842800077	1.327008286885643E-4	1.3758725382409465	6.413069837611094E-5	1.1057648374134801E-7	2.5640672186666813	-1176.6054100294486	69.46942298598438	253.44030812684568	1088.9068858928113	2171.541644432111	4774.446008936398	482.78814447772146	59	2	44	27	5	33
567925000	-46871.28247952294	-45403.676771835424	-1467.6057076875177	-45403.676771835424	428.156265068521	0.4271926378037501	0.7889713012490218	0.0326017547921396	0.3599910769950851	0.05231545656607606	0.024959284255784798	0.04899164944873398	1.2790654012186805E-4	1.3951037674378564	6.459738614751714E-5	5.664938732877283E-8	2.1303849365879266	-1181.080781747856	61.6480374960847	301.208462804052	1475.504007271297	2631.7636799017264	1802.8300832531356	418.4308768332917	60	3	40	21	12	34
567930000	-46920.78688079315	-45417.38680715749	-1503.4000736356588	-45417.38680715749	470.42972912956867	0.4271926378037501	0.7889713012490218	0.0326017547921396	0.39218006058477584	0.05231545656607606	0.024509057806105506	0.04899164944873398	1.262592163184323E-4	1.3822275506053125	6.544376198645006E-5	3.6654976135236306E-8	1.6307594730869523	-1175.251581291753	63.4044382854562	219.19138591431425	872.6831258965186	230.00652514291326	1081.8516134686554	350.19623762997196	60	1	38	4	38	29
567935000	-46898.4742082942	-45415.82115771708	-1482.6530505771254	-45415.82115771708	543.464579363608	0.4231614744327025	0.7631517366557484	0.0440622729020565	0.36346535819170567	0.05231545656607606	0.023263777799529886	0.03802355004488625	1.3009688441060238E-4	1.3710137680563528	6.71402262601076E-5	2.3300956411970287E-8	1.4155117494733294	-1178.8676553852974	81.30322999297856	467.1126654875794	1658.3997884935418	1453.5850701101945	291.8470703621304	643.1618662735489	62	9	32	31	2	34
567940000	-46922.66359511187	-45401.860278896114	-1520.8033162157603	-45401.860278896114	508.13377809748397	0.4231614744327025	0.7631517366557484	0.0440622729020565	0.36346535819170567	0.05562940413610215	0.023263777799529886	0.03508656067471263	1.2909658454370775E-4	1.3022845367349891	6.938635723346043E-5	6.80080274966405E-8	1.944799993497172	-1172.0351194342372	84.60496521773467	516.8505503122603	1380.2074035455896	1065.5340002202233	2142.0165634253112	395.05589572688257	60	17	19	11	29	34
567945000	-46914.53783375658	-45409.248432662025	-1505.2894010945533	-45409.248432662025	425.30332379460236	0.4073094308119267	0.7631517366557484	0.0401391241821041	0.35878356184965793	0.0561372557378265	0.02018904371797841	0.04539452923633817	1.2616315619755797E-4	1.2991703475987095	6.878932654606087E-5	3.1922608570208215E-8	1.55770421314502	-1191.7968068266616	59.05129257628575	156.35497675873748	257.94801775422064	735.931723465094	1360.8225033219023	419.62153095014264	53	1	4	19	61	32
567950000	-46889.239909469106	-45393.50213877338	-1495.737770695728	-45393.50213877338	439.26026298057633	0.4073094308119267	0.7520294940888054	0.0401391241821041	0.35878356184965793	0.0561372557378265	0.02018904371797841	0.045749892011409436	1.2661901879155527E-4	1.3936796966671545	6.45402215971263E-5	2.958371184711408E-8	1.5646228346593962	-1199.9332435724882	99.86035422791862	413.2798718184945	271.4933413244335	737.7390859490868	1468.492473685836	565.0178590631524	56	7	1	8	55	43
567955000	-46914.743003822834	-45422.52376480791	-1492.219239014923	-45422.52376480791	426.5446655917391	0.4073094308119267	0.7338767324292541	0.04450712795141396	0.35878356184965793	0.0634686949632562	0.02261254513760978	0.03671824700337221	1.2426610615748335E-4	1.2749571998873934	6.799105377664273E-5	5.057171836088314E-8	1.9595355993664758	-1177.3461331439503	95.85139651232514	561.9481995044881	792.3412885041147	634.5611901566233	1408.8028140823994	250.70116386221753	59	9	24	12	45	21
567960000	-46907.268220628146	-45415.829320731704	-1491.4388998964416	-45415.829320731704	397.22718949835445	0.4043307911924717	0.6837862561338544	0.03350267636549241	0.34492928932040934	0.04678137672117022	0.02261254513760978	0.03587375644486758	1.309066515218545E-4	1.327526225770583	7.189645629953214E-5	3.36827390890906E-8	1.497287584458572	-1164.0830081366666	66.02393526937976	119.40993392636788	629.6432036864945	1290.9527785815465	1954.2548421715137	316.04567079561576	59	3	45	4	28	31
567965000	-46905.30429108884	-45405.44989920311	-1499.8543918857313	-45405.44989920311	347.47708545695576	0.39938728452595795	0.6837862561338544	0.03350267636549241	0.34492928932040934	0.05662965845282741	0.019443098541924234	0.044222844996862326	1.2946433348029346E-4	1.5350296939933525	7.274109592744581E-5	4.190257268181261E-8	1.7507945324162377	-1178.1638276026204	101.4935852660191	273.51883223631665	1153.8771946355866	1382.1902315858767	1851.6380274500268	328.76495328506064	54	16	33	16	20	31
567970000	-46910.53764211854	-45410.75824859386	-1499.77939352468	-45410.75824859386	425.1661841320867	0.38406055956183555	0.6722102255237562	0.03979516100299413	0.34492928932040934	0.05662965845282741	0.019443098541924234	0.044222844996862326	1.3276645576049676E-4	1.316865310541858	7.106235966892698E-5	6.62323211001682E-8	2.0488808804466365	-1183.600503770124	119.03346292942082	360.8213336134645	1285.6963360269838	1121.3279307764815	1243.9548703327905	245.4615510984215	62	2	7	10	63	26
567975000	-46906.57473493282	-45420.5281100474	-1486.0466248854202	-45420.5281100474	390.3997060925899	0.38406055956183555	0.7006097587075131	0.03979516100299413	0.37485161803123257	0.05563237038682799	0.0266802520728987	0.044222844996862326	1.2626284910973002E-4	1.3609455462498325	6.785743783180054E-5	2.4031192043985865E-8	1.3988487326735852	-1169.927362575418	66.68523621457753	128.0125132336167	435.27949164972324	1673.113630007387	1720.9442825599965	218.90501624278005	59	2	1	35	43	30
567980000	-46929.21038207914	-45407.58228266434	-1521.628099414799	-45407.58228266434	384.4344633397775	0.4118235425940117	0.7358933572479285	0.04096386063751468	0.36074880759849703	0.05563237038682799	0.022132748160055202	0.044222844996862326	1.228715731386081E-4	1.380446147782339	6.496703596397276E-5	3.707660463343685E-8	1.6610695715074868	-1205.2772891101943	75.16797246949744	52.71361280824072	86.6887786328347	771.7880860600382	1351.6799125084872	276.0019935380114	40	5	5	35	58	27
567985000	-46935.36314241982	-45416.1494833097	-1519.2136591101178	-45416.1494833097	370.1481504998345	0.4017647485687671	0.7422271459998868	0.03437082749257779	0.3422769826075081	0.05773641149474216	0.01956181156348851	0.044222844996862326	1.261503341111052E-4	1.3167332108798209	6.81550693827614E-5	4.782785939655182E-8	1.7921088565900005	-1189.2061354376833	81.40740347124343	184.23345020238392	818.7280284618274	1206.5575790800228	1488.8498286158163	344.3213432360494	57	4	20	8	61	20
567990000	-46919.16503358456	-45413.215606164726	-1505.9494274198396	-45413.215606164726	401.03131821926627	0.4072508622887696	0.7667141038473116	0.03491257338972077	0.34417041470267723	0.05773641149474216	0.02142678728746546	0.05073498670054718	1.2665197554660032E-4	1.2781013383707414	6.455263949857726E-5	2.5158616191511308E-8	1.446675902213427	-1197.6583519396686	77.83957675908148	87.57316497948268	309.0171407081991	1281.6270292895665	1656.171771766166	287.3025870181242	50	5	9	29	55	22
567995000	-46923.85078041632	-45407.2242321768	-1516.626548239519	-45407.2242321768	418.9188336051995	0.4061944353735627	0.7667141038473116	0.034542732508175425	0.34417041470267723	0.05659614272737264	0.01860435682856755	0.036837510774009895	1.2418833330139404E-4	1.2736302140188451	6.271938058178903E-5	2.7569252527045907E-8	1.5369156925176166	-1206.5781690868591	125.0191774959108	115.79190020736893	281.2326764494361	1350.1270688423263	2440.2986223062876	503.9162051227107	21	32	16	32	41	28
568000000	-46886.50587424764	-45396.76880047993	-1489.7370737677118	-45396.76880047993	429.9441956065822	0.396791171558859	0.7568199199159708	0.034542732508175425	0.34417041470267723	0.0506994104084006	0.027482983524055073	0.035139944336916556	1.2623786941718125E-4	1.2987796136130234	6.344459851342022E-5	2.1990330187146192E-8	1.4554949689016707	-1202.9616381230735	83.4445801875634	87.60712915005729	439.2453027329703	2257.0530845068574	1280.3638886946906	347.98884970868704	11	50	18	23	45	23
568005000	-46912.445204411546	-45403.91172518027	-1508.533479231282	-45403.91172518027	466.8065845716016	0.41407258303990174	0.7568199199159708	0.03512629885351318	0.34417041470267723	0.0506994104084006	0.027482983524055073	0.0408901674386375	1.2487536543795386E-4	1.2889672826884309	6.092152486406525E-5	1.9570498666449688E-8	1.3570953585539065	-1203.1505445807986	131.64226264058817	79.02947164981062	647.2695651891459	1730.4277179297367	1976.8686497211368	537.1824167441522	18	43	15	36	25	33
568010000	-46905.63539228163	-45407.51335855291	-1498.1220337287132	-45407.51335855291	412.45007050057677	0.3938482167163609	0.6752568338125551	0.03512629885351318	0.3377968490331428	0.0506994104084006	0.027482983524055073	0.040386161081057456	1.246933786655736E-4	1.3877224599820213	6.141050064726022E-5	2.8758725784069893E-8	1.5865131356620181	-1199.587998211376	114.5416883011853	103.85921375257476	302.70262825985736	1440.6367686082267	1578.6588010505127	385.53990971556493	33	29	1	29	52	26
568015000	-46867.5823276071	-45396.78698555705	-1470.795342050048	-45396.78698555705	511.60837594388425	0.3938482167163609	0.7064636827843449	0.03512629885351318	0.3377968490331428	0.0506994104084006	0.027482983524055073	0.0450027392078916	1.3151931783133078E-4	1.3826530697041555	5.972345426592755E-5	3.080116110705742E-8	1.7004394364794704	-1200.242000290953	120.92781651311167	50.16667507889821	287.85603760226104	508.8254698159549	1646.9086558466227	434.48607878199505	38	22	3	13	64	30
568020000	-46871.04495595564	-45404.32816063413	-1466.716795321502	-45404.32816063413	456.19153643612873	0.3938482167163609	0.6953148220393024	0.03554166074335777	0.3377968490331428	0.053135366236589585	0.02712865746238277	0.0450027392078916	1.3100596392092882E-4	1.3448257300408204	6.0845689268992045E-5	1.8621456068585715E-8	1.4112503357231665	-1195.9831706570153	74.14926684385547	180.7059360306067	502.11278089118514	3078.197961639408	1631.7048140876593	523.182425890301	58	6	5	7	69	25
568025000	-46863.38949134858	-45390.8538644536	-1472.5356268949731	-45390.8538644536	400.4863641007664	0.3836909239296169	0.6615665068308028	0.038255783045087734	0.35411888149523874	0.05343885455794492	0.01886210387946332	0.04366707277525899	1.2592917890107995E-4	1.372268551307156	6.44248694009842E-5	2.6507808393266515E-8	1.5633891746912219	-1185.7584541521167	75.58442095529641	113.2708766356694	191.7648418715114	373.0761586269399	1584.769297260089	518.8338682487184	32	27	3	8	66	34
568030000	-46875.04653856097	-45403.29665515304	-1471.7498834079306	-45403.29665515304	532.1323117833904	0.3836909239296169	0.6615665068308028	0.038255783045087734	0.3637721654241309	0.05343885455794492	0.026445090699581977	0.031378550173306735	1.330809001034284E-4	1.472065956844843	6.636349497835765E-5	3.077390798989099E-8	1.58333022058244	-1183.331857135228	53.24199708509481	90.85201981333438	203.55153431803654	401.7999076290949	1447.0834744470367	391.8187289721058	29	30	3	3	77	28
568035000	-46880.84457386088	-45403.10153070633	-1477.743043154553	-45403.10153070633	425.2736095417901	0.3819916938801544	0.6624239826142564	0.031873403020231415	0.3637721654241309	0.05343885455794492	0.026055496657132308	0.04043707252023044	1.340778863496609E-4	1.4498525466355696	6.756934026270353E-5	3.8784833966850525E-8	1.6729362206342238	-1186.1906289068236	68.61821525157791	83.19641804804222	165.9910153884097	862.4476749357334	2077.7326146718724	411.5817271878145	34	16	18	2	70	30
568040000	-46908.84812730511	-45421.32944511222	-1487.5186821928858	-45421.32944511222	358.8726903870836	0.3819916938801544	0.6784776598358416	0.04145409366799862	0.3222655781886847	0.048846475431573215	0.026055496657132308	0.04043707252023044	1.3523413630226198E-4	1.5005530021976332	7.191384360125583E-5	7.444046041439852E-8	2.0080815757804795	-1175.7068675247535	64.65877786197554	61.7623300822063	102.70605091910458	394.6045351217196	1371.0531823674385	513.143038041044	20	20	23	3	75	29
568045000	-46903.26233817487	-45404.77228842915	-1498.4900497457177	-45404.77228842915	398.50603522256176	0.3819916938801544	0.6784776598358416	0.03866759155211281	0.3817872475786141	0.048846475431573215	0.02662930468999775	0.04043707252023044	1.3111006798147406E-4	1.3752072723681077	6.624613100406331E-5	3.5270019977046007E-8	1.5929829418296915	-1191.24145176743	70.08687923085708	89.2383014335642	159.24744042410458	774.5435240303001	1289.5266066837492	184.08137594907154	13	28	24	4	90	11
568050000	-46894.14817943413	-45397.29978099522	-1496.8483984389102	-45397.29978099522	382.57271091134487	0.39574527912333	0.6784776598358416	0.04068446598349117	0.3198523566101771	0.048846475431573215	0.017825455179493258	0.04043707252023044	1.3164716307064987E-4	1.4253876938227916	6.528678573489666E-5	3.1020561558492655E-8	1.5853829280492089	-1204.7047427513019	47.661154828807646	66.2461213572741	111.75560795731435	254.83006804355966	1197.2524460454467	153.30658500523438	18	22	15	14	89	12
568055000	-46934.2691953109	-45393.84769722962	-1540.4214980812799	-45393.84769722962	426.50130745209503	0.4188774202241657	0.7541754659598919	0.03304462712616675	0.3554969333608765	0.055324002920571026	0.02655818977905523	0.04043707252023044	1.3083517102008906E-4	1.3833217958803674	6.452746313653546E-5	4.74955692014168E-8	1.6939524106663244	-1196.6665523174056	58.65586203061301	220.71161735571826	117.90591500068669	586.1437949739887	1180.7069913590176	353.5419491763163	23	12	23	11	81	20
568060000	-46886.47104840348	-45394.03729754773	-1492.433750855753	-45394.03729754773	397.0425824542225	0.41131964002654364	0.7260372544269852	0.032246909247920175	0.3576135508691144	0.059273951605182194	0.027447539574404583	0.04043707252023044	1.2742603906134678E-4	1.3391696881969009	6.333565149572422E-5	3.044174723256983E-8	1.6139488918277158	-1198.009855277415	49.75302524115978	79.09600548868676	62.254002333180836	203.12512353164243	1130.0231507465642	471.3107984134147	18	11	21	11	94	15
568065000	-46919.19355627918	-45415.7285061601	-1503.46505011908	-45415.7285061601	395.0851622854755	0.4376473815438533	0.7967872480476583	0.032246909247920175	0.3576135508691144	0.059273951605182194	0.01772379509064491	0.036384968261149314	1.2002543059110226E-4	1.28785392384799	6.532165343341155E-5	2.5007331290720957E-8	1.5426221269166673	-1203.6177804073502	166.1415215781094	82.8458298715925	77.86613166515271	220.15972397046679	1195.3191310649377	346.0969471872501	11	3	34	18	87	17
568070000	-46935.516704094916	-45424.42635188463	-1511.0903522102908	-45424.42635188463	408.751968236685	0.4371055811621614	0.7967872480476583	0.0400035031673172	0.3576135508691144	0.059273951605182194	0.01772379509064491	0.04012758333608823	1.1880993004348498E-4	1.2863634547947853	6.525409370061618E-5	2.2661288867484435E-8	1.511863901471063	-1210.8236330082525	269.7819142443901	54.52469532527148	79.94235612110671	367.5479589895059	1548.8114162807094	255.40277295070243	10	2	44	10	91	13
568075000	-46952.39233561201	-45437.10190741381	-1515.2904281981967	-45437.10190741381	385.0161175400036	0.4398224220413722	0.7967872480476583	0.0400035031673172	0.3576135508691144	0.059273951605182194	0.01772379509064491	0.04012758333608823	1.1587854195300972E-4	1.338790239781944	6.566438018781171E-5	3.34832509893113E-8	1.713311790773905	-1208.6091312914039	135.24440978130838	130.99797510548777	100.08701647122341	289.7391005110775	1031.0080213192878	329.9945391024711	4	1	45	15	90	15
568080000	-46908.538470214386	-45403.19065308535	-1505.3478171290355	-45403.19065308535	359.74849160634477	0.4398224220413722	0.8367826555481115	0.0400035031673172	0.37188619034192094	0.059119963486009425	0.01772379509064491	0.03850103360832933	1.1834163589146014E-4	1.3158804252126024	6.640318526053877E-5	3.584223276992054E-8	1.7240568151054219	-1190.8831823003131	242.42268494884408	84.60847930588163	85.55886450174351	342.7010404950775	1233.9642003299005	193.61680059288955	2	4	53	4	94	13
568085000	-46914.235964805026	-45408.60486044071	-1505.6311043643132	-45408.60486044071	310.930368148897	0.4398224220413722	0.8367826555481115	0.0372286936035593	0.37188619034192094	0.059119963486009425	0.026872774396735303	0.03850103360832933	1.2292828757808703E-4	1.2692163390614715	6.922378037268674E-5	3.566940126929285E-8	1.6979447814893094	-1190.3508631195882	143.54960047665358	102.04164123105514	74.8116584435003	97.60125346760206	1139.4225144968557	155.40819951873362	17	10	29	5	96	13
568090000	-46904.85706582216	-45413.76715936571	-1491.0899064564485	-45413.76715936571	322.96992287066746	0.4398224220413722	0.8367826555481115	0.04106342695865363	0.37188619034192094	0.059119963486009425	0.026003338102739363	0.03532277216591525	1.2536816837362388E-4	1.3324361203592858	6.702583362114335E-5	3.308047072663612E-8	1.7151133302389017	-1194.9463398175703	89.19386050408755	53.51058953516338	85.16192073112424	314.77742731804443	1327.9158384465525	357.8361908171596	3	2	54	2	87	22
568095000	-46894.408469627204	-45412.23065179694	-1482.1778178302648	-45412.23065179694	297.4874896136276	0.4390467636552024	0.8437610208912272	0.04106342695865363	0.3595506971399584	0.059119963486009425	0.017775572985358454	0.04512074696483613	1.3348401400232015E-4	1.420845730755765	6.909297249977542E-5	4.418950437604711E-8	1.8731913288906545	-1201.834258840852	112.00716951342423	70.00209322751971	95.54192307577755	484.46030001537224	1414.1507206734818	302.945446411478	17	15	26	5	85	22
568100000	-46873.46476005818	-45404.82568297997	-1468.6390770782057	-45404.82568297997	331.6473727869054	0.4390467636552024	0.8437610208912272	0.04106342695865363	0.3595506971399584	0.057634062716471215	0.017521257676023794	0.040947346674858665	1.3673137737245212E-4	1.3864241905776067	6.721686669114377E-5	2.5445420790998345E-8	1.5052419679993134	-1198.05564370571	116.72162386467396	35.951085712081046	98.40697591841081	452.53519376608483	1613.851006194367	285.04323582686413	5	10	44	4	86	21
568105000	-46873.39583495186	-45406.35801501733	-1467.0378199345307	-45406.35801501733	314.12121087784135	0.42596010687081015	0.8437610208912272	0.04137628200604456	0.3606667825772222	0.057634062716471215	0.01906441072330347	0.040947346674858665	1.323851504295806E-4	1.3997665700014572	6.609424560172051E-5	2.6475784658246478E-8	1.6012957296766386	-1209.5430721018354	71.43070329161138	68.96049819756858	200.43653740663638	512.01901251971	1285.3329154431476	310.25379814882865	40	20	1	3	87	19
568110000	-46863.64090186019	-45422.48292418625	-1441.157977673935	-45422.48292418625	353.6166914779238	0.42596010687081015	0.8425041906088646	0.04137628200604456	0.3606667825772222	0.05146260383769055	0.023369356144619758	0.040947346674858665	1.334797778650964E-4	1.3550174948741558	6.331155605098305E-5	3.0986889577450874E-8	1.72477496371095	-1187.8660666407557	73.11570888903715	107.14246378247422	574.2771954732993	1585.6155689966574	1216.6201769632755	341.3860650661083	57	2	3	5	81	22
568115000	-46891.66152166735	-45418.46097119363	-1473.2005504737251	-45418.46097119363	348.41587916479796	0.4266474900264454	0.8511406127775746	0.037595806100209475	0.3606667825772222	0.05146260383769055	0.026028910685657613	0.040947346674858665	1.3291201206425932E-4	1.3397852154072196	6.437136722076481E-5	2.6061327565702792E-8	1.493661382497665	-1193.5151635902464	88.74228201213622	220.99990908610678	367.8972993302844	942.8485904850918	1338.1345793199212	328.26640063438896	56	2	5	12	72	23
568120000	-46889.767383998595	-45417.89490112323	-1471.8724828753654	-45417.89490112323	413.1616130989786	0.4266474900264454	0.8511406127775746	0.04077856194430305	0.35916148362379685	0.05620823848863565	0.02282522845694744	0.0447010568524792	1.2902880376203983E-4	1.265419503820307	6.320882220590564E-5	3.1257879549694716E-8	1.7362907761957527	-1206.8406885393015	92.5957590309703	384.6915928311645	718.4521519022171	884.152769958151	1375.814790923653	230.71867579081444	57	2	18	7	64	22
568125000	-46907.46410633128	-45411.91816291011	-1495.5459434211743	-45411.91816291011	401.2460000694577	0.4266474900264454	0.8511406127775746	0.043277154460766215	0.35916148362379685	0.05620823848863565	0.020883792679976015	0.051418046290527535	1.271339479523038E-4	1.2803931009296126	6.701919029279032E-5	4.558113981688706E-8	1.8233317875301578	-1185.2108551091703	80.95486116918204	158.49372099187758	908.8064006913671	689.347401225525	1440.3365218858494	396.7503011401573	54	4	17	4	67	24
568130000	-46918.45590707598	-45408.39696545507	-1510.0589416209114	-45408.39696545507	320.37398688482415	0.4266474900264454	0.8407205407879881	0.04316844911815864	0.3926194377470364	0.05620823848863565	0.020883792679976015	0.04954580323728755	1.2016533842146338E-4	1.3724691512673448	6.33048252661219E-5	3.148263534405963E-8	1.6164968229281071	-1183.802668109008	69.63869708154753	118.79518877370563	500.8646835684622	1188.34092133434	1392.8008174591946	299.06662947399053	56	2	9	39	39	25
568135000	-46941.00141932719	-45433.2066167466	-1507.7948025805954	-45433.2066167466	314.40338719502313	0.4266474900264454	0.7874321101739137	0.04316844911815864	0.3447848780922469	0.05620823848863565	0.026966434847119	0.04837641960495659	1.23130453622391E-4	1.260101598953273	6.489609514573563E-5	4.988459665309312E-8	1.9491194519226531	-1197.3492267603706	73.50149918336531	205.10353407877767	496.94058728000044	1231.8106652889714	1670.740226357652	361.3605136457973	57	1	18	60	15	19
568140000	-46942.200684780655	-45418.96506566682	-1523.2356191138374	-45418.96506566682	340.4971999808441	0.4403548758913412	0.8723509901346358	0.04276865012119033	0.3447848780922469	0.05564402456898986	0.0199392728475196	0.04837641960495659	1.2197837474204866E-4	1.2449119676180598	6.43854208550813E-5	3.580436016174243E-8	1.6945773580536434	-1208.2890503251172	60.576229653295734	250.98664402647043	923.0447160280502	1671.350995248397	1201.0236849775667	234.30189603328918	54	2	30	56	12	16
568145000	-46917.937512752505	-45405.64997910057	-1512.2875336519385	-45405.64997910057	328.8099159913846	0.43295905729843204	0.8557430766763247	0.04070258410685619	0.3447848780922469	0.056647516761814544	0.024328803985502582	0.04837296792863626	1.1743971055119873E-4	1.2967435316318625	6.038303217398557E-5	2.66344571446231E-8	1.6258431599789462	-1209.3381206499678	87.60325407649187	684.2917502648697	1098.5388076111283	1855.5290509204717	800.7619104250807	201.82898282025454	54	5	41	42	18	10
568150000	-46946.820731628075	-45409.0592370568	-1537.7614945712764	-45409.0592370568	325.1252661284286	0.43295905729843204	0.8557430766763247	0.04070258410685619	0.3447848780922469	0.056647516761814544	0.02217932550301091	0.04837296792863626	1.257240484762518E-4	1.3587054039862998	6.668374669781789E-5	4.004796227095873E-8	1.6873036414082563	-1198.8060194456639	99.98679844330204	321.55384857448917	1261.5112582737931	2204.6264568183087	570.2872973070591	137.87087044925292	53	19	27	39	28	4
568155000	-46912.762472246104	-45409.57973198368	-1503.182740262427	-45409.57973198368	295.6059826003647	0.431904896451805	0.8668887669048176	0.04070258410685619	0.35271432342973025	0.053906006405929976	0.02217932550301091	0.04608531364271813	1.277112431860743E-4	1.3296850411285832	6.466926144461768E-5	3.0625960529511046E-8	1.653673987543887	-1217.9115778718415	86.03834787318063	239.9832877557533	960.505102654613	1767.7533874151363	1125.616153995667	346.76151216569457	54	3	31	64	6	12
568160000	-46937.72720568623	-45410.110496308764	-1527.6167093774666	-45410.110496308764	298.072262117504	0.431904896451805	0.8448885792118095	0.03466456622184773	0.36275335722263924	0.059986193136772066	0.02217932550301091	0.045746344144419755	1.236292471990522E-4	1.327828482667196	6.183250711956895E-5	2.9264157765014787E-8	1.5821571995484003	-1216.7211693883462	79.15354346192709	169.86948149864767	1012.9201610953249	1654.6644335643218	895.8094764476547	96.95597117995368	50	7	7	71	30	5
568165000	-46901.518360479495	-45415.730074201754	-1485.7882862777424	-45415.730074201754	342.1458389554225	0.44117652226419973	0.7790623434873343	0.035261999754635134	0.3735547070047672	0.059986193136772066	0.021176658718338123	0.04242050424875515	1.228693152396856E-4	1.3238228736217703	5.84252673161604E-5	2.3549825821051287E-8	1.5608821822565704	-1210.6982766432789	77.41515121939514	186.55700631976842	1303.97879549035	1713.4262763613383	437.8823531900179	26.973872551862193	56	1	21	59	29	4
568170000	-46887.165531711275	-45408.90776025384	-1478.2577714574381	-45408.90776025384	379.84126628681685	0.44117652226419973	0.7790623434873343	0.035261999754635134	0.37431251410928185	0.059986193136772066	0.022056789792497082	0.04242050424875515	1.268639827166697E-4	1.3212556570443328	5.9232688661872006E-5	1.981642530669709E-8	1.440837202044879	-1208.8993474606514	80.68621114084323	299.88494195181113	1272.915550551184	1290.3232299354538	539.1818359003529	242.65087836702247	58	2	49	35	15	11
568175000	-46937.832799333126	-45419.760445577434	-1518.0723537556946	-45419.760445577434	330.33550740906765	0.44117652226419973	0.7790623434873343	0.03792554621377152	0.37431251410928185	0.059986193136772066	0.022056789792497082	0.050387923601937015	1.224905930049752E-4	1.3135785597212672	6.242653888757692E-5	3.387670548643228E-8	1.610558675929002	-1191.1238293428885	92.15601157403326	382.79017154028753	987.396927284783	1698.2587079319396	307.19697407982426	75.26910101263049	57	5	44	46	16	2
568180000	-46927.77453484587	-45405.91053306855	-1521.8640017773193	-45405.91053306855	322.13101691331565	0.45537795444963136	0.8136353654757765	0.03792554621377152	0.37431251410928185	0.059986193136772066	0.023078926123128944	0.043067030674946806	1.1563924470221306E-4	1.3221751907163461	5.947758805920567E-5	2.9424961166408448E-8	1.652452187985934	-1203.4069258521374	128.57598016248778	658.7891883320392	1240.2060472762644	1726.9662908463463	399.53379342262184	52.61557586867099	56	13	61	19	20	1
568185000	-46926.44422321619	-45409.54441154041	-1516.8998116757812	-45409.54441154041	343.09161556591647	0.44324458619295587	0.8136353654757765	0.04130150583235475	0.37431251410928185	0.059986193136772066	0.023078926123128944	0.04320852804945617	1.2011011456039665E-4	1.3059170295315061	6.151498173278649E-5	3.149133707515872E-8	1.5875953629495194	-1191.8391187590075	93.34229959455072	570.3182471759376	1282.850693344447	1537.1828435440923	697.7869111257081	51.51292953222498	57	26	31	43	8	5
568190000	-46930.70005805948	-45417.822903180684	-1512.8771548787986	-45417.822903180684	332.32711888037574	0.44324458619295587	0.8853287888397477	0.04130150583235475	0.3685265794490104	0.0518133911184252	0.023078926123128944	0.04320852804945617	1.1726667174071547E-4	1.2968830611495252	5.9462315756673305E-5	3.185288573814986E-8	1.6546892237016424	-1192.8111793818784	80.67056756904309	384.92333344982114	2125.1040499991086	1996.6427594674956	307.77102916218536	41.147640853143116	56	25	19	53	16	1
568195000	-46913.07346718751	-45408.198725839684	-1504.874741347829	-45408.198725839684	366.73239201176966	0.4466032398308025	0.8853287888397477	0.04130150583235475	0.35024392105944135	0.0518133911184252	0.023343227719843145	0.04320852804945617	1.1612239828543727E-4	1.2563930506592451	5.749972197517771E-5	2.2489594409505216E-8	1.6013776757533298	-1217.1515913534897	129.44282908383832	534.3329176515432	1553.9700379554763	1373.5948339559109	664.5739736153132	101.10556671295033	58	18	38	32	19	5
568200000	-46911.31274360982	-45407.885218468524	-1503.427525141301	-45407.885218468524	336.81042280270395	0.39176844286685364	0.7883420562403417	0.03560857763364505	0.35024392105944135	0.0518133911184252	0.019326704154933216	0.04320852804945617	1.1149922152067455E-4	1.2501127111488917	5.329423480776194E-5	2.2574749123197407E-8	1.6989172050812753	-1231.2436197057066	133.3450662615293	689.7134726558132	1802.2531840110653	1479.8359259809508	342.3388147838885	31.849261068312323	59	19	45	30	14	3
568205000	-46898.447246259515	-45397.7680155845	-1500.6792306750137	-45397.7680155845	329.1550091327506	0.44594019444563493	0.7883420562403417	0.039390977798780584	0.35024392105944135	0.053840027662743754	0.019326704154933216	0.04248537848940441	1.1117914950121649E-4	1.2593002241128317	5.418863268021193E-5	1.986733885917904E-8	1.596352348194757	-1227.3685498500706	126.5389116048102	986.5611028290228	1296.072987524142	2474.141913729402	220.77490356134854	9.751097073547319	57	31	13	53	13	3
568210000	-46920.609799465135	-45408.478052022605	-1512.131747442533	-45408.478052022605	363.0367050904669	0.4594000102575007	0.8760186812230468	0.04119147952677729	0.3736537457384208	0.05567648301023595	0.019326704154933216	0.04248537848940441	1.0856927623257891E-4	1.3530033392326273	5.644704641369026E-5	1.9680879651152102E-8	1.5390616217350945	-1222.2450027211303	121.85259256117595	560.2088697679737	1680.5123859242542	1561.9935544317857	207.09778441388227	109.60362840625768	57	22	16	58	14	3
568215000	-46948.52830635094	-45394.30457820689	-1554.2237281440543	-45394.30457820689	340.9075816470534	0.4594000102575007	0.8760186812230468	0.042078031825905325	0.36765914988561205	0.05567648301023595	0.02192713580649039	0.04318878141211081	1.0783943791225135E-4	1.294292111046267	5.498396289414521E-5	3.0222645317890964E-8	1.7301504508517922	-1233.9518645885873	116.3391879787897	626.7722493489807	1090.4925258810738	1759.4142105010105	271.1092786551948	113.50593295321958	56	22	19	57	7	9
568220000	-46929.01470160135	-45389.58621127242	-1539.428490328928	-45389.58621127242	316.08605419249574	0.4593723945236865	0.8760186812230468	0.03444770944253304	0.34982377972619844	0.05567648301023595	0.02192713580649039	0.04318878141211081	1.057221624261834E-4	1.2913305682347174	5.514749744343118E-5	3.136213621643071E-8	1.833031689071039	-1235.2694804431364	95.83413248840029	308.17687394844324	385.19877005572874	1963.9562275803933	399.77263908469746	240.05542323100255	50	6	24	71	2	17
568225000	-46907.11551126951	-45366.82198401516	-1540.2935272543539	-45366.82198401516	322.64919787507836	0.45312765338829164	0.8760186812230468	0.041438596354623235	0.34982377972619844	0.06008311242099049	0.02192713580649039	0.04318878141211081	1.0826418583670253E-4	1.3321045296251148	5.8978608504201566E-5	2.9577263132976134E-8	1.7233433136879737	-1211.946079434296	83.61981010967412	357.6071263581215	1097.0036336129167	1649.5571572024476	404.03229408541154	222.86410136799685	54	20	3	75	10	8
568230000	-46935.13184405734	-45396.048694781646	-1539.0831492756897	-45396.048694781646	331.6844321881922	0.45312765338829164	0.8760186812230468	0.041438596354623235	0.34982377972619844	0.06128243879850988	0.019235324562490278	0.04318878141211081	1.1001315014871565E-4	1.2683699415532135	5.94122846213434E-5	1.8632876233449886E-8	1.430058519319059	-1220.3524524378631	124.58199227067888	620.4550737789956	651.306105582705	1553.5616984098006	388.6225693925665	52.24086583897277	52	16	13	74	11	4
568235000	-46952.44821859281	-45405.72650298358	-1546.7217156092215	-45405.72650298358	364.4411313869592	0.45312765338829164	0.8781099146561041	0.034777452537558325	0.34982377972619844	0.06128243879850988	0.022325369716551923	0.04318878141211081	1.0870670473370641E-4	1.239940334824211	6.0160785672003395E-5	1.076827058399514E-8	1.2247237167756093	-1246.4569645080942	145.69329865784903	607.6647860063642	1724.5226345244475	1906.0707802892466	702.6041388693452	886.5011098563803	47	31	3	70	6	13
568240000	-46967.63362887348	-45406.86925935047	-1560.7643695230158	-45406.86925935047	328.8354397977393	0.45312765338829164	0.9096948091992246	0.034777452537558325	0.34245411449628205	0.0631898278467242	0.022325369716551923	0.04318878141211081	1.1232265810823607E-4	1.29017503326956	5.9740262125216715E-5	1.554429603315571E-8	1.34999737481494	-1255.9582577849985	209.46125703760478	740.9900263085883	444.1256394334822	2049.424492744636	701.5133646165441	164.5668200443484	49	27	2	62	25	5
568245000	-46964.40757956218	-45406.60895339008	-1557.798626172102	-45406.60895339008	332.90759908434313	0.45312765338829164	0.9096948091992246	0.0380154769093722	0.3322376459650688	0.0546561131116833	0.021487044186268428	0.04928051174640121	1.1108342782265105E-4	1.2721015072267727	6.218787900551695E-5	1.9301041502529644E-8	1.4416043933647067	-1238.904380215684	158.3827417421983	418.95513785556625	879.7549276757723	1677.249150348323	695.787618608173	32.3779258830034	47	25	13	56	25	4
568250000	-46933.23362549785	-45390.86861589125	-1542.3650096065953	-45390.86861589125	368.22937170418635	0.45824588691004137	0.9096948091992246	0.03827430216272971	0.3322376459650688	0.05105509903374028	0.021271204123009344	0.043396779876167496	1.0935300082784568E-4	1.3042458249593085	6.267039278989617E-5	1.418173668990245E-8	1.2829416953261232	-1222.4748309539802	121.02433232836219	401.78610044300683	848.5933791556624	1355.1960779595267	714.3383061068594	60.878387061260916	49	31	16	37	32	5
568255000	-46948.046280529445	-45401.82692286913	-1546.2193576603152	-45401.82692286913	328.2109582527769	0.45824588691004137	0.9096948091992246	0.03827430216272971	0.3354555285888934	0.04523547661611385	0.02481561512845577	0.04043569580135877	1.107424776018756E-4	1.2438279123249558	6.468587940228272E-5	2.0885502034325205E-8	1.434364454919747	-1215.329805576193	118.17282858990659	302.1855107686591	1349.1801603403778	2277.4102855720257	723.6914637704726	60.2958787279449	48	30	35	21	32	4
568260000	-46948.2263470828	-45397.15232182415	-1551.0740252586447	-45397.15232182415	351.6486136511183	0.45824588691004137	0.9096948091992246	0.04060126345211306	0.3354555285888934	0.05375333744183017	0.023393783828381164	0.04043569580135877	1.0916035829380682E-4	1.2731562799471507	6.247744139692856E-5	3.236334197216398E-8	1.7098767338958047	-1209.9437474261927	111.54742437759435	374.7293923555083	1208.7702690298777	1695.6117255380113	702.9136319405845	193.60145774175132	50	25	17	39	32	7
568265000	-46944.408860169526	-45389.858120901976	-1554.5507392675497	-45389.858120901976	339.74886698145986	0.4620904064306623	0.9119669205007112	0.04060126345211306	0.3354555285888934	0.05375333744183017	0.02218589505618491	0.03939827794457072	1.0865791704815179E-4	1.2451816185063995	6.274072370943437E-5	2.0801490150948388E-8	1.4466084999143998	-1222.809833479431	111.31194085674275	383.05160505943275	1325.8400075240295	1453.232043215398	1562.7600031042905	183.03460718067376	51	25	24	47	14	9
568270000	-46944.82166372161	-45395.610725632534	-1549.210938089075	-45395.610725632534	380.0063584948965	0.4620904064306623	0.9119669205007112	0.036661666812827925	0.3354555285888934	0.04750302005129833	0.021362570838352427	0.03797629787474543	1.0528954598952533E-4	1.255144453652255	5.964110065106528E-5	2.617342832174894E-8	1.5988612510324915	-1224.220611574679	141.32099920459893	426.24027854909167	735.5044285684102	2081.3438592459993	620.9942675442426	86.35104263427579	53	15	8	55	34	5
568275000	-46942.810049523985	-45393.3098775032	-1549.5001720207888	-45393.3098775032	356.39689497141075	0.4620904064306623	0.9520531883853557	0.042195765038837464	0.36011682212618396	0.05340796650854753	0.021362570838352427	0.04393342977522785	1.0191146151986869E-4	1.29487651400292	5.942276387079333E-5	1.9432039254269898E-8	1.4470484152222742	-1215.3835439730244	138.58289657141452	373.10432146013557	526.8726418455968	1447.7270535232099	978.692682168774	60.888034046918825	57	5	19	51	31	7
568280000	-46983.97501783023	-45413.376511667615	-1570.598506162615	-45413.376511667615	362.6093614853168	0.4620904064306623	0.9520531883853557	0.042195765038837464	0.3355815731082483	0.05819964915989595	0.020131338396024965	0.04393342977522785	1.023670985662106E-4	1.2700746014702526	6.218237293915E-5	2.377016306479905E-8	1.5158037790019188	-1217.4066887176123	125.1927140758196	331.00398787092143	484.6286478673866	1812.121690525749	458.21610193941984	99.68762576973062	52	10	17	64	22	5
568285000	-46968.11755314464	-45405.668142409595	-1562.449410735048	-45405.668142409595	371.17271796138976	0.44847872166858566	0.9723974455840709	0.041120299868808996	0.34652507796953985	0.05067992253713578	0.020131338396024965	0.04371918753526644	1.0746911660091887E-4	1.3162610990033459	6.347894016550589E-5	6.389140563856791E-8	2.1990062002891433	-1206.4542742609194	119.75393233757619	636.0756676261262	1583.2006115264867	1010.8130441587576	850.7627501967064	132.19108895481622	52	28	40	23	21	6
568290000	-46933.024064337464	-45392.21510224487	-1540.8089620925966	-45392.21510224487	374.3896870068549	0.4560620200010626	0.9723974455840709	0.041120299868808996	0.34652507796953985	0.048210758645490494	0.020131338396024965	0.04371918753526644	1.0392846459696352E-4	1.2655762265892034	6.18227497647267E-5	2.2376075097466892E-8	1.5218497360656793	-1202.3140441035964	74.16627723615181	717.9584179511431	1270.2494047381915	684.5705707673244	1190.2864034008478	134.4073064353709	56	20	55	24	7	8
568295000	-46945.18657385511	-45383.51525835897	-1561.6713154961435	-45383.51525835897	366.60624347456985	0.4560620200010626	0.9461621359027922	0.041120299868808996	0.34652507796953985	0.048210758645490494	0.021636257341336226	0.04371918753526644	9.81632469339581E-5	1.2658826960234628	5.962744177973736E-5	4.106958676230236E-8	1.9299978400579885	-1207.1968856427245	100.12163791790958	501.26683101457434	2178.5592146264007	1500.5503660445427	1236.7099269929752	108.88080837993918	55	18	18	32	40	7
568300000	-46961.064016412	-45388.449117345954	-1572.614899066043	-45388.449117345954	375.6220052886955	0.4560620200010626	0.8536760138868409	0.03916852043595339	0.3652731935818963	0.057112553680870426	0.020335207657942337	0.04370048870370748	9.853154612414406E-5	1.3166377619077203	5.740878197431193E-5	3.59329967871341E-8	1.8809209980623016	-1225.1064204163401	117.47636315804652	196.06934013057204	439.2562779062067	1361.2368165482305	1798.775883283449	523.771979736284	46	9	21	5	70	19
568305000	-46943.607618205184	-45387.2240583194	-1556.383559885782	-45387.2240583194	399.83523817015544	0.44140790328067975	0.8494564262950761	0.03916852043595339	0.3615739017046383	0.057112553680870426	0.02532156283519378	0.046137687514813154	9.790912653619428E-5	1.2062957494789213	5.6714069565796374E-5	2.0769184432687526E-8	1.4860554056176039	-1209.496786544157	105.21166476999265	333.01027218394677	493.51585204079464	564.8899941085624	1197.4792390572882	233.0827119776013	50	4	15	3	85	13
568310000	-46973.40519493775	-45399.121961242905	-1574.2832336948484	-45399.121961242905	383.42165010431097	0.4540204909449865	0.8797152440112576	0.03622380353818926	0.3562110849737266	0.057112553680870426	0.02532156283519378	0.046137687514813154	9.534726437738768E-5	1.2426514483573605	5.524706542520945E-5	1.947785862914574E-8	1.4251261911839121	-1204.2464536320883	83.68675591165592	388.47367233643996	1328.198794283008	2430.6832676172544	1613.964907560765	171.95703354871384	50	28	3	1	72	16
568315000	-46983.78582979621	-45404.28795405941	-1579.4978757367976	-45404.28795405941	349.6273811340866	0.4540204909449865	0.8797152440112576	0.034761955775771076	0.3562110849737266	0.057112553680870426	0.017703228511635215	0.04214898263040359	9.492400729183382E-5	1.196096381279901	5.7576395481690506E-5	3.844544105082296E-8	1.9007572281206389	-1208.5693513075994	90.60451101488167	110.8548963175644	452.3183384846355	506.16276414878814	1492.5876489235416	264.06227716559425	37	16	27	2	73	15
568320000	-46950.23971693097	-45396.80664652371	-1553.4330704072572	-45396.80664652371	376.8041112672469	0.4540204909449865	0.9397412410716223	0.034761955775771076	0.3375449080693716	0.06026994993850672	0.020837799865888525	0.04214898263040359	9.612067882418654E-5	1.308652339622649	5.638687201035036E-5	2.379057715030386E-8	1.6492935805307354	-1212.9415121543561	104.85580586074124	86.59573042881765	573.1430971343835	638.3740261801	1572.393603040558	342.2117385779466	34	21	23	2	73	17
568325000	-46941.37752735015	-45391.208908590736	-1550.168618759419	-45391.208908590736	338.1182026197691	0.4671741072057708	0.9627127213298745	0.034761955775771076	0.3375449080693716	0.04395594472311311	0.020837799865888525	0.03960314777717292	9.69747413712667E-5	1.2367881524289752	5.7473669855402887E-5	3.1449863219092086E-8	1.8368332449434417	-1219.2139520403466	40.11075960675011	95.22474705244272	363.66623678618504	794.4377141769347	1548.9560610764936	271.1450703288741	4	48	14	5	88	11
568330000	-46979.71131845362	-45422.77344223726	-1556.9378762163606	-45422.77344223726	348.2265726902913	0.4671741072057708	0.9183241222549975	0.04595464354884965	0.3712009612369958	0.05140213938967473	0.02401299997249302	0.03960314777717292	1.0148696244668939E-4	1.270399280055621	5.9708794567215034E-5	3.3997168071794205E-8	1.8036315095007611	-1211.3083080454232	59.32548974890727	93.240748712064	339.1735514937547	429.9503221016176	1426.5312786233342	234.20984690505702	5	47	8	15	80	15
568335000	-46971.80136770166	-45399.73165413505	-1572.0697135666042	-45399.73165413505	379.8720088322929	0.4671741072057708	0.9183241222549975	0.04254979564017153	0.3561619808864681	0.05193783037063981	0.02225426534308878	0.03960314777717292	9.911108172697292E-5	1.269607858385766	5.703153363906435E-5	2.416730946661284E-8	1.5690786971859063	-1211.722816721523	147.36632069977063	113.5208353226223	436.6293376022032	539.1935695506517	1671.0506806070275	263.36576828013386	23	32	1	23	79	12
568340000	-46934.308619608026	-45396.331291764436	-1537.9773278435912	-45396.331291764436	374.045598752072	0.43578928741393874	0.9183241222549975	0.04254979564017153	0.36341853738699414	0.05566221247634833	0.02225426534308878	0.03960314777717292	1.0493632086079335E-4	1.3400009053051687	6.425522569998716E-5	2.8376060433122828E-8	1.6121902717361625	-1185.3199470373806	74.31025775365468	111.63404172973756	449.2716142792313	377.1382838306931	1406.7385188482363	254.59495703838058	21	34	14	6	85	10
568345000	-46923.02178370476	-45391.31656840321	-1531.7052153015516	-45391.31656840321	355.13612253470865	0.47333875233804157	1.011616850434168	0.03594383211250599	0.35618209630912373	0.05566221247634833	0.01897870702644709	0.03960314777717292	1.0680097940254212E-4	1.2560097242620838	6.857455912298298E-5	1.6972006892476123E-8	1.3096488162401216	-1185.1791576269623	82.06802606973608	204.70840360520577	384.00076008409303	1209.2284321810914	1155.4727444743985	143.84923847090772	50	5	16	20	67	12
568350000	-46992.65637158371	-45418.17161753018	-1574.4847540535336	-45418.17161753018	421.09020822661466	0.47333875233804157	1.0712195264065651	0.03321171530029118	0.35618209630912373	0.054488017664171745	0.01897870702644709	0.036912842081471345	1.0495431520058999E-4	1.2893875411986753	6.575851849880685E-5	2.5093943219427592E-8	1.427428392972469	-1186.3778736087877	67.70228560400689	124.92598834607757	432.30439581676103	870.9456368846779	1267.9060978266257	115.02658172586406	4	50	22	5	76	13
568355000	-46936.68307463133	-45396.757429120735	-1539.9256455105947	-45396.757429120735	330.3697417599884	0.47333875233804157	0.9623845921099208	0.04549533174618587	0.3377955805515548	0.054488017664171745	0.01897870702644709	0.03937058369241505	1.0572504590984637E-4	1.2330799896861344	6.683169854324186E-5	5.310763428416213E-8	1.994432696623419	-1176.0130435570302	129.54673046252236	72.24532690375749	340.13902088892684	978.3210267326943	1622.1391228564357	103.72588750084255	23	31	26	30	48	12
568360000	-46957.28611057062	-45396.14478870467	-1561.1413218659504	-45396.14478870467	354.20326718901754	0.47333875233804157	0.9764597243895553	0.03302235514439463	0.3271028359101325	0.05654726159902018	0.01897870702644709	0.044322922612880546	1.0532508848828288E-4	1.3392621900176227	6.747729434636396E-5	5.398132317266339E-8	1.9100201738020282	-1183.1346519430392	75.59708545825785	122.8466957420108	385.68227619395196	981.0458878664265	1541.8733874623858	214.81300203994917	45	10	23	16	64	12
568365000	-46986.61793601749	-45415.385446939494	-1571.2324890779905	-45415.385446939494	340.0163841276096	0.47333875233804157	1.0643790072893546	0.03481500628105094	0.34864446758235856	0.051908923708042363	0.023533021184998514	0.044322922612880546	9.944775004262828E-5	1.3017195442140927	6.814270659336131E-5	6.222033822858549E-8	2.042234748424023	-1179.5290966465739	93.02479060674301	332.915533779858	514.0670521263023	1048.5401631109307	1247.5595715670192	104.30910667304887	51	10	16	39	42	12
568370000	-46981.259874772804	-45400.033935762425	-1581.225939010378	-45400.033935762425	379.90764961856115	0.47333875233804157	1.0643790072893546	0.03764338955574264	0.3676063866147374	0.04964404890063966	0.023533021184998514	0.04328509033549375	9.83141263360136E-5	1.2496759653867533	6.437451232506927E-5	3.966537107372287E-8	1.7574703200604582	-1188.9332734744846	73.68858422870763	330.42948428786434	720.8590629559607	1635.3753067859525	817.7103564826849	87.95365476192661	53	11	19	46	31	10
568375000	-46963.72663005689	-45398.138903732506	-1565.587726324385	-45398.138903732506	422.17490295389433	0.47333875233804157	1.00029924287527	0.044294393827977	0.3747219912794038	0.05703643253234862	0.02008624571695687	0.04328509033549375	9.853480238112772E-5	1.22546443857455	6.239940003988597E-5	2.8977787909185093E-8	1.5811767409363324	-1186.8737361344765	95.85836027753088	443.16338193918074	354.77061789802883	1560.4660906948059	1267.0544772607043	108.7971627689502	56	7	16	55	24	12
568380000	-46970.42549100069	-45404.17298710409	-1566.2525038966048	-45404.17298710409	388.9671560235732	0.47333875233804157	1.00029924287527	0.03244199085352909	0.3747219912794038	0.05920552428305889	0.019942170149370688	0.03491557429147032	9.687369694615383E-5	1.1124461964408874	6.204836328107566E-5	2.829751919436116E-8	1.674786284105719	-1202.7775022171104	103.51290202613913	281.0310608117673	538.8764978850911	1289.0613318425956	1381.942608999585	136.39774820982367	51	15	11	59	21	13
568385000	-46974.41956539912	-45401.210630997666	-1573.208934401452	-45401.210630997666	388.85908989567673	0.486242138308234	1.00029924287527	0.04027557711128988	0.33574095703174206	0.05920552428305889	0.021164799903789177	0.03313652267890794	9.865287689451885E-5	1.1333582031175675	6.274431231777709E-5	2.2561960871950477E-8	1.4752789397379151	-1200.0090590319267	67.27440912283265	147.6238557047205	536.105315080641	1360.1716215525678	991.8194671035008	193.70823091411705	30	29	19	67	12	13
568390000	-46963.12545903663	-45404.90179329379	-1558.223665742834	-45404.90179329379	425.11027546788193	0.486242138308234	1.00029924287527	0.04027557711128988	0.33574095703174206	0.055327792709692694	0.021164799903789177	0.043731205898188366	1.00568240844244E-4	1.1489275845079856	6.348151106940682E-5	2.442871137992745E-8	1.5843644340814897	-1207.0603272036055	70.61739003999048	222.92427124212068	420.9068191025133	1624.5250142714513	1185.8840774952864	239.15081136743495	52	4	18	48	34	14
568395000	-46958.73703859596	-45401.10262878089	-1557.6344098150641	-45401.10262878089	371.91848419488065	0.486242138308234	1.102009637572838	0.04027557711128988	0.34970296878943313	0.055327792709692694	0.01755149536179523	0.043410273874325785	9.857411133503914E-5	1.1852904606116004	5.8967899867893274E-5	2.3195485637616322E-8	1.6070854391504164	-1219.4625270986785	119.70531154284488	404.9175429390628	1085.887271078693	1632.9656170558496	718.2172388332094	224.9251456688025	51	17	33	37	23	9
568400000	-46986.82424155102	-45416.66760820132	-1570.1566333496946	-45416.66760820132	390.924307031855	0.4727222293291156	1.0700806663160496	0.03914473521822888	0.34970296878943313	0.055327792709692694	0.01755149536179523	0.043410273874325785	1.0231990897611555E-4	1.1678286464739138	6.054073689668144E-5	2.0809325604528985E-8	1.4305580101598614	-1216.4518382011522	119.16960709964104	487.31033418134695	1426.7723467892386	3075.750714315236	1110.4949056449561	192.6095026135031	56	15	50	11	23	15
568405000	-46951.9270705705	-45401.397984765514	-1550.5290858049839	-45401.397984765514	340.139921604848	0.4727222293291156	1.120061704060881	0.035068109831984884	0.37180001740948	0.055327792709692694	0.01755149536179523	0.04394912790525834	9.555089780565433E-5	1.1771791582190205	5.656258124431824E-5	1.283650299969266E-8	1.3311398704488204	-1224.2316376074184	119.51228860953137	621.2617164356042	1060.7047287642176	1411.2200151834886	1032.925340211217	159.6976189108547	56	21	5	58	17	13
568410000	-46986.02025114845	-45405.94346565592	-1580.076785492538	-45405.94346565592	345.23729804030336	0.4756499090158553	1.169962481661027	0.036919470626777105	0.34204666547961354	0.055327792709692694	0.024418774324712615	0.04394912790525834	9.67516721866716E-5	1.1839935937259376	6.0845604238786635E-5	3.589835293164407E-8	1.7735548361706808	-1200.0067517162638	95.92251087744904	659.728025860461	1255.6995781154885	1844.9636268548218	871.0053106349184	209.5359201585553	60	33	4	40	21	12
568415000	-46948.574214293214	-45395.779066539675	-1552.795147753541	-45395.779066539675	417.1127166480907	0.4756499090158553	1.1851048201765604	0.03656344605117271	0.34204666547961354	0.046944733650782465	0.026575500880889384	0.04614515134367898	9.708102686562626E-5	1.1557940797514874	6.026211866820663E-5	2.5196805053284392E-8	1.6125373847450675	-1197.8952419535563	85.59958361621642	570.8325138982544	1337.429101327743	1758.2657047874727	449.98408635788786	46.74623755171579	58	42	8	41	17	4
568420000	-46999.098323520426	-45422.19056984031	-1576.9077536801117	-45422.19056984031	360.2941725891997	0.4756499090158553	1.0832759667407386	0.03842619163730044	0.36148862314145874	0.06148548536576542	0.026575500880889384	0.044752544280871866	1.0298995984578284E-4	1.2236916705068557	6.368499757647749E-5	2.6970879985810453E-8	1.4899542909548784	-1196.0822164629233	90.28991582254197	537.5866040587827	746.5149873457431	1545.0634547244592	328.26906875570825	20.354537456058985	58	34	16	41	19	2
568425000	-46969.75289530532	-45396.99243418519	-1572.7604611201316	-45396.99243418519	377.7626643807832	0.4756499090158553	1.0832759667407386	0.042389531404196504	0.37163296438434074	0.06148548536576542	0.026575500880889384	0.044752544280871866	1.046652108512191E-4	1.216234209322405	6.215684055661298E-5	3.5955047697912054E-8	1.6833110308152284	-1197.4304814999603	82.21112981838887	778.7641639562906	1004.4245960171916	1738.171508739337	229.1780524669424	278.83931271105445	58	3	48	40	9	12
568430000	-47031.59613633529	-45419.57397675817	-1612.0221595771234	-45419.57397675817	381.3301680426597	0.4756499090158553	1.0832759667407386	0.042389531404196504	0.3738420022136614	0.05412566448790095	0.026575500880889384	0.044752544280871866	9.666742103138539E-5	1.246207359407205	6.146169566701511E-5	2.6447947940940885E-8	1.4716699984645862	-1200.7586251498512	96.86558706824978	370.0982420825309	1101.2285295304268	1412.1750926218822	1916.999649240898	371.856024014671	52	22	19	52	7	18
568435000	-47001.401518472565	-45432.62007264488	-1568.7814458276837	-45432.62007264488	357.0807051098598	0.4756499090158553	0.9441857785034753	0.04166332326251399	0.3746092021518571	0.05412566448790095	0.026575500880889384	0.044752544280871866	9.992934370157704E-5	1.1048459529165426	6.512029904838774E-5	3.129780170126059E-8	1.5964630413653789	-1182.3160693057753	67.25095777056404	57.72836455532267	382.6280068532735	1187.6095054107634	1245.282246747721	132.40489833537603	37	16	20	60	27	10
568440000	-46971.89795362018	-45406.06780465042	-1565.8301489697587	-45406.06780465042	346.57163264074364	0.4711332664039246	0.9494460237282744	0.03538223019696371	0.33960948967869936	0.05412566448790095	0.018067940882569414	0.0379630707896132	1.0288031756941181E-4	1.1340084427627108	6.849903080461023E-5	3.4021334617034224E-8	1.6085543702589584	-1184.634095838806	76.28336059621466	69.68893743126307	388.21789860808263	1000.2617832861063	520.6133876197445	184.57306211512895	39	19	13	72	21	6
568445000	-46970.93200597154	-45417.418279113925	-1553.5137268576145	-45417.418279113925	335.7458838960993	0.4711332664039246	0.9339112527285591	0.03538223019696371	0.34655127706247063	0.05412566448790095	0.024090768075038824	0.035325419268081006	1.0348925771050407E-4	1.1463029728626484	6.832184784287133E-5	2.7990738773226594E-8	1.5345404556953282	-1180.7348979761455	90.43713123648749	90.81896760692649	320.9935214567213	1064.4048950674935	586.5990978261751	75.16450662299438	36	23	16	77	15	3
568450000	-46960.54656718422	-45398.5003880884	-1562.046179095815	-45398.5003880884	409.3951270975832	0.4648961462411277	0.9339112527285591	0.03629277905540415	0.37648505482441036	0.05412566448790095	0.024090768075038824	0.04164729810915153	9.646294447896854E-5	1.1581190315793803	6.0886434366790216E-5	2.2725972472393212E-8	1.5685616309421835	-1200.5696725506655	114.66091610324261	69.57925491438061	515.5434418267	1419.1596144446082	615.7700789553473	136.39174195577408	36	20	21	68	14	11
568455000	-46963.503709912446	-45417.891662077665	-1545.6120478347775	-45417.891662077665	391.47172184112395	0.44532735922978506	0.9339112527285591	0.03789323633043571	0.37587188959303364	0.05412566448790095	0.024090768075038824	0.04164729810915153	1.03476233742051E-4	1.2127124239951397	6.459991380334137E-5	3.2628832584164206E-8	1.691120616261505	-1185.5415017514565	70.1045947223272	81.89716549829001	456.976213664681	1359.559245409848	499.53286175728914	466.4059357318747	15	43	13	77	8	14
568460000	-46944.62590515838	-45401.35215766397	-1543.273747494411	-45401.35215766397	415.62554845556963	0.44532735922978506	0.8489766259591569	0.03789323633043571	0.39461735514173657	0.052534292290606154	0.024090768075038824	0.04164729810915153	1.0393635717538398E-4	1.1597085349706957	6.488796940755819E-5	3.1432990340014025E-8	1.7118247765569006	-1193.615661693172	42.79811446291675	77.57706327283717	624.1008133134297	1689.6354381423578	1134.0503278987592	102.80065416663892	16	43	16	56	32	7
568465000	-46958.59201383286	-45411.377003232534	-1547.2150106003244	-45411.377003232534	446.05727848118823	0.4347779640804123	0.7738724815409324	0.04066193373773292	0.39461735514173657	0.06402406818473004	0.0236249368849048	0.04164729810915153	1.0422905487221695E-4	1.1669429516336478	6.496153953941071E-5	2.1774239810624467E-8	1.4025143328305556	-1185.9304927553112	61.908202810376274	91.03137536562048	571.9414356238784	1656.278178069103	558.8803327274634	160.6325610519224	12	47	16	66	22	7
568470000	-46971.93678448455	-45425.7739706593	-1546.162813825248	-45425.7739706593	431.5202537882654	0.4354562196719515	0.7611699208702774	0.03569033642439681	0.39046392989513745	0.04966542315092599	0.0236249368849048	0.04164729810915153	1.0157075567294617E-4	1.1557136419315865	6.511638573060881E-5	4.35091747463015E-8	1.9211215332979161	-1188.1990473735505	69.27921869574214	68.51923308035258	637.8604955444877	1187.6008541259816	727.8939402831862	261.34153605259814	46	13	15	74	11	11
568475000	-46955.137302837415	-45415.43925007439	-1539.6980527630221	-45415.43925007439	423.49949294335386	0.43149211078742444	0.7808453814734577	0.041249977539245114	0.3795634620059334	0.048800632596159924	0.0236249368849048	0.04164729810915153	1.0220274747089679E-4	1.1513747233030032	6.584783033334965E-5	1.9472577956972986E-8	1.4132672529890176	-1191.644274117672	98.45604279531676	165.64446675361543	457.397306147533	1154.3776216615875	935.842124970554	352.51386685117626	57	2	3	83	9	16
568480000	-46991.762370914315	-45437.83599353269	-1553.9263773816306	-45437.83599353269	453.9170871346808	0.4181089455107514	0.7808453814734577	0.029628699441752056	0.3747637326150582	0.061760259080025685	0.0236249368849048	0.04164729810915153	9.813495517646979E-5	1.1663870418112101	6.445682243703874E-5	2.64425637228319E-8	1.5620941398621027	-1184.9566898614687	58.3435451965355	197.86341512469642	788.459576475173	1532.9258673274378	2106.9051539359325	742.6566120700854	57	5	7	68	5	28
568485000	-46972.97582936797	-45424.50191389544	-1548.473915472531	-45424.50191389544	510.5277538311705	0.41992066003111955	0.7111482245963402	0.03818448709117645	0.3747637326150582	0.06015797764815579	0.023312652793300876	0.04164729810915153	9.512644438959223E-5	1.1621390188550629	5.9414691418059184E-5	1.9656985540919628E-8	1.445032848243565	-1187.2478246147034	63.908687612305805	62.655096725625604	293.2726401600448	1540.0066413264865	1045.4932382885981	439.95299201028513	36	22	3	81	21	7
568490000	-46979.57728119409	-45413.95972337696	-1565.617557817129	-45413.95972337696	415.33322478727075	0.41992066003111955	0.7111482245963402	0.03818448709117645	0.3747637326150582	0.06015797764815579	0.02198816565406825	0.04164729810915153	9.989568078626238E-5	1.2492019373242491	6.400462316553027E-5	2.851232931511395E-8	1.5839049855782217	-1192.344161638794	90.76301872618946	94.4110112429376	490.5321748665802	1334.0647738794567	942.8679606093523	224.96199372691595	14	45	20	56	22	13
568495000	-46968.15693336181	-45416.26018743249	-1551.8967459293183	-45416.26018743249	367.13392081593656	0.4145905791576283	0.8150233313609281	0.03818448709117645	0.3779223237493988	0.061800542819039045	0.02198816565406825	0.04164729810915153	1.0332135313477065E-4	1.2809349705468376	6.482718511395924E-5	2.526244192753946E-8	1.5425024452096037	-1194.4713932291338	121.55131633806916	95.64761743600604	998.9582745348873	1634.6579543733976	876.3768519209825	105.84286768657192	3	57	26	55	20	9
568500000	-46967.40684050304	-45411.06870961604	-1556.338130887002	-45411.06870961604	363.2853397596681	0.4145905791576283	0.7982910549513228	0.03688413809590181	0.3314431777033766	0.061800542819039045	0.02198816565406825	0.047516664450953344	1.0406759954633672E-4	1.2191377377569492	6.578432995468625E-5	2.1657601336822744E-8	1.4152937152268945	-1198.5987645885323	115.29174671844412	77.35647387433458	353.9244963753944	1375.0349130564562	637.9789646645131	336.461981593684	5	52	2	84	14	13
568505000	-46967.02045286021	-45418.81848447447	-1548.2019683857447	-45418.81848447447	313.0981092002467	0.40764798148805814	0.7186033080520426	0.03688413809590181	0.3724342782799164	0.05340172046282586	0.02198816565406825	0.047516664450953344	9.756759878025247E-5	1.2245988609238019	6.255030385643502E-5	3.005919647326041E-8	1.7263356000694765	-1194.2191595889565	95.86886329612507	77.21754513018469	168.67177078084694	1363.5854798933512	2017.412208851069	173.4804969413209	16	43	4	92	1	14
568510000	-46936.248082546546	-45405.362815864784	-1530.885266681764	-45405.362815864784	280.5121824458344	0.40764798148805814	0.7573982609010019	0.03688413809590181	0.3724342782799164	0.050743389202940914	0.02198816565406825	0.047516664450953344	1.0344956743968639E-4	1.2761846729833835	6.754076674100868E-5	2.364397570342717E-8	1.5335443028944917	-1191.8438316143186	73.8200669338885	73.5361441302636	330.8733319486797	1457.4554735201764	281.95407394742097	164.51249109729892	39	18	4	96	4	9
568515000	-46917.61888018768	-45388.07751009728	-1529.5413700903985	-45388.07751009728	338.003133508049	0.41857753105186457	0.7979677023416426	0.040139599388595015	0.35029707764001383	0.06665546999187501	0.018878729824978777	0.04561219721336517	1.0327762739272758E-4	1.2662933303723996	6.416005329985258E-5	3.8255786617967994E-8	1.8586054035261286	-1194.2830745830872	101.16685912598103	50.502912977474416	332.14165947715827	1336.0322645978897	357.5828526164912	351.1782504769623	44	15	2	94	8	7
568520000	-46916.48609588856	-45389.80663341997	-1526.679462468591	-45389.80663341997	313.8786539525715	0.40870969757787196	0.7381786426806868	0.03855386670222678	0.34574315911028053	0.06665546999187501	0.018878729824978777	0.04317621799341176	1.1060002332737675E-4	1.2698942883749933	6.900371603597631E-5	3.219900127899336E-8	1.6048278073758573	-1180.5732288019362	82.15641033258065	59.142714425426675	306.2718192239183	1300.3244885462573	481.41244614124196	169.3863354080645	42	17	3	87	11	10
568525000	-46951.90198349418	-45395.436609397424	-1556.4653740967549	-45395.436609397424	276.83906229948275	0.40870969757787196	0.7694940084632919	0.041930615942493685	0.356009044880705	0.06665546999187501	0.0198554313760994	0.04317621799341176	1.075854929450908E-4	1.2710592738102218	6.845863463377937E-5	7.205479073717615E-8	2.1063884658884136	-1183.081305310387	93.77751189313445	80.40111916781235	234.37722752560677	1093.5208282429874	332.91384420526475	61.65654541674532	36	23	2	91	8	10
568530000	-46920.57961520843	-45394.92606264343	-1525.6535525649979	-45394.92606264343	282.01854315479056	0.40870969757787196	0.7486931769687416	0.041930615942493685	0.356009044880705	0.05533126807622687	0.020682475777018837	0.047597965902364356	1.0696573417852187E-4	1.3647068580131139	6.595907065271936E-5	3.0921101632093405E-8	1.6477447642175882	-1186.1740758216795	76.21483109950961	76.354846835563	361.5396992516472	1855.7621650118995	569.4258980186511	161.30798260664426	54	6	5	85	11	9
568535000	-46927.02294203756	-45394.46218101568	-1532.5607610218808	-45394.46218101568	299.1168557540445	0.40870969757787196	0.7486931769687416	0.04373622485305452	0.356009044880705	0.05533126807622687	0.02405772805883506	0.04681189713099075	1.0914690133802196E-4	1.3140792912986343	6.805769197475295E-5	3.0734854169073993E-8	1.6503766730183465	-1191.328235337035	88.90327269055966	101.17762475605683	812.1393304063256	1254.3248269817063	605.836005980364	152.31938532806623	34	27	8	82	8	11
568540000	-46966.401819987856	-45405.69012124079	-1560.7116987470667	-45405.69012124079	325.7043986565493	0.4203584536048895	0.7567853555247216	0.03859353678382138	0.356009044880705	0.05533126807622687	0.0218521777964943	0.047655377080988374	1.0389159037675794E-4	1.3175647137170028	6.37316883844488E-5	8.824958416891792E-8	2.4852093259933783	-1204.9885711633106	123.18468193268207	99.05495546614277	720.5904229201678	1450.4065421640312	1054.2742805749435	127.67212856791129	46	14	1	72	25	12
568545000	-46960.08916454976	-45423.0256763936	-1537.063488156163	-45423.0256763936	318.9074205941266	0.4196361644429268	0.7586849842628386	0.03637979547240072	0.356009044880705	0.06220174685317225	0.0218521777964943	0.04381006010070164	1.0945928793713004E-4	1.3058002632826642	6.652583738836812E-5	4.023071320853559E-8	1.825398475013575	-1191.5795105642649	83.6216117805228	100.89313307789587	450.8642766532067	1655.4909968164898	741.875657439708	52.567363325727975	21	38	11	65	25	10
568550000	-46935.343594709615	-45421.44229610412	-1513.901298605494	-45421.44229610412	326.6439611671866	0.4196361644429268	0.7733067315282516	0.038307175319893944	0.356009044880705	0.056626167361574255	0.020782204576701185	0.04381006010070164	1.0723726384943254E-4	1.2024857822457153	6.307564592259297E-5	2.7568177226240696E-8	1.654922784038175	-1191.7733488212275	99.77304920919393	56.02723729889904	323.13838823465437	1364.9416014757371	762.4586999337955	70.0668450367905	45	13	5	76	21	10
568555000	-46976.648504183584	-45448.927951516314	-1527.7205526672676	-45448.927951516314	378.50278434832666	0.42694967371709197	0.7733067315282516	0.031814294613462794	0.32377574528103936	0.056626167361574255	0.02057803746800088	0.04506114726016843	1.1852083578392316E-4	1.247275003397062	6.644028847921059E-5	4.354444285410206E-8	1.8028026710773508	-1189.6400248106722	74.22010204014973	312.16147826143884	1067.9630620513751	1375.7252215256733	628.5732059674513	141.00124507920236	59	3	15	55	30	8
568560000	-46962.19223612688	-45421.7635506963	-1540.4286854305824	-45421.7635506963	359.047906465982	0.42694967371709197	0.7733067315282516	0.03830982359168669	0.354648237212923	0.056626167361574255	0.018078783261200618	0.042682024913467856	1.0975248475538057E-4	1.3242837786374715	6.078888938596591E-5	2.6619495592476184E-8	1.5837685203354113	-1207.2195059809355	102.72413200340836	568.0515055099488	1245.9523554322047	2240.757046551773	1005.0875103283985	222.66316274786178	56	5	39	34	23	13
568565000	-46947.210603676904	-45418.69754400662	-1528.5130596702813	-45418.69754400662	336.05002037264245	0.43576580787299646	0.825593400400323	0.03830982359168669	0.354648237212923	0.05755422923950402	0.018078783261200618	0.042682024913467856	1.0955961159474655E-4	1.2818973701650023	6.304487864655717E-5	1.519731203967426E-7	3.4106270016763207	-1201.49216516383	90.9824751552376	694.7175798962325	924.5079710972556	1892.9942670430842	1097.915553034182	144.96433538835228	58	7	31	38	25	11
568570000	-46981.007808032424	-45422.71354170984	-1558.2942663225817	-45422.71354170984	323.7300329404706	0.43576580787299646	0.825593400400323	0.03830982359168669	0.354648237212923	0.044828435827098265	0.024314422289748998	0.042682024913467856	1.0577838594808651E-4	1.2493689369346404	6.372898136516862E-5	2.7662590289558484E-8	1.6109464791366397	-1208.0208393873063	92.01717600210634	233.26322727053426	1090.442376263777	1622.7754956766867	877.2996964714747	121.28560623197697	54	7	35	41	23	10
568575000	-46953.17151404994	-45406.86113088831	-1546.310383161623	-45406.86113088831	330.84480114102365	0.43576580787299646	0.825593400400323	0.03757256717380646	0.3613355625503742	0.0555747207492734	0.01927917198055676	0.034889238497460416	1.0551544206795158E-4	1.2691825497696625	6.552323921662018E-5	4.7603011784351893E-8	2.051233442200464	-1199.8199391281194	106.64729972902401	96.00819805323046	936.9462053185827	1651.5511956954435	972.0093680108821	130.71292496486788	50	10	41	30	29	10
568580000	-46968.87093497916	-45408.43736975673	-1560.4335652224352	-45408.43736975673	359.68947661455866	0.46534840656660775	0.9297734567840386	0.03757256717380646	0.3613355625503742	0.0555747207492734	0.01927917198055676	0.049633694531088186	1.1002402735474423E-4	1.1607912867549715	6.723980005574524E-5	7.177719873206277E-8	2.2266678457331373	-1191.421180860152	79.4194095605427	600.6696732685621	1630.2627834477603	1091.7714216825289	712.0658389833094	202.04596263155437	59	18	26	28	28	11
568585000	-46944.48210429217	-45397.00065582325	-1547.48144846892	-45397.00065582325	333.0220905249699	0.46534840656660775	0.9297734567840386	0.03757256717380646	0.3666910929989861	0.0555747207492734	0.018779356804377544	0.049633694531088186	1.0355554407689174E-4	1.2804719213102527	6.637183030691255E-5	3.6528117411265554E-8	1.8178788555925756	-1193.8054234440904	93.82223105208662	193.2559980449939	1125.6088955631446	1339.4915271126536	119.89999424537562	232.5358358156429	56	5	82	16	1	10
568590000	-46965.82003442088	-45411.26588173367	-1554.5541526872078	-45411.26588173367	332.1117166263578	0.46534840656660775	0.9577001587370926	0.03461346607876178	0.3666910929989861	0.05304647955648905	0.024774241609533284	0.04299996583634345	1.0379767291550569E-4	1.2594864498565368	6.673754908941401E-5	4.951765711380332E-8	1.9681596357014741	-1188.7562852577848	82.81283204958763	318.4125194013515	1391.8627354751313	1658.5144641885636	150.38362632792692	160.2927690128365	56	6	89	6	9	4
568595000	-46971.78194837248	-45429.26989255873	-1542.5120558137496	-45429.26989255873	303.9652127577393	0.4978270101063867	1.1461453083619733	0.03728897873007423	0.3666910929989861	0.05304647955648905	0.024774241609533284	0.04299996583634345	1.0837589645021144E-4	1.2605671988978369	6.699983248827768E-5	2.6350560721548518E-8	1.5142418278867653	-1193.5829768390026	74.6066006071681	365.22935672566854	1304.6296435542731	737.5590806034392	103.86557169697423	366.04648073671495	57	3	67	37	2	4
568600000	-46946.431663101546	-45399.64123285308	-1546.790430248468	-45399.64123285308	316.550024470804	0.4964738467405462	1.1461453083619733	0.03728897873007423	0.3666910929989861	0.05366323730676723	0.022502319274078194	0.04299996583634345	1.0080005869401343E-4	1.272694827134934	6.48044557751496E-5	2.5676401722436525E-8	1.5732758282289026	-1184.391374786139	98.55171544668266	211.10995790871857	981.3641418037497	1074.5729588448323	164.54747547651237	419.17239991206714	58	2	68	30	7	5
568605000	-46940.66058453721	-45389.08626794225	-1551.5743165949584	-45389.08626794225	314.1148996218104	0.4964738467405462	1.1461453083619733	0.033916503314627686	0.3327845559786148	0.04987297671386285	0.022502319274078194	0.041211902916018436	1.0409115039350791E-4	1.2988900487408506	6.863406803090226E-5	2.7362943215381457E-8	1.5331202625475542	-1180.8562405618488	72.62319279313988	233.2498791599964	1267.8829335410849	858.6839863494041	120.10140332927338	62.75750711710187	56	3	78	23	8	2
568610000	-46961.35473554944	-45407.950354476416	-1553.40438107302	-45407.950354476416	321.0944045189865	0.4897581491161801	1.3147656693810215	0.036442545687302784	0.34244363570700304	0.048178381612505206	0.021963638446269054	0.041211902916018436	1.0543626763657902E-4	1.2428078560080353	6.669907464546825E-5	3.087468928029913E-8	1.6837757969113138	-1200.0107211988798	97.36978564488489	205.08940848396847	1383.9492392801146	1242.7055756316179	871.1760235902742	81.49822708275333	56	2	64	19	20	9
568615000	-46970.719821270905	-45399.68696498646	-1571.0328562844434	-45399.68696498646	309.86574168545064	0.4898111974008486	1.3147656693810215	0.03846281097362751	0.3686594866190692	0.05272658361050873	0.020943682052978148	0.041211902916018436	1.0176303538837457E-4	1.2308056290845852	6.197373723165768E-5	5.3135486230697703E-8	2.1090339484010454	-1205.4760176897712	106.39159235180688	239.74095899959585	1264.6588275068234	1403.3484118936105	893.1384680369815	108.04549290779796	55	11	32	26	36	10
568620000	-46946.9456456772	-45397.80839340636	-1549.1372522708373	-45397.80839340636	308.64019154514705	0.5141970538794379	1.2964143363903753	0.0387303556158111	0.362834107907607	0.05272658361050873	0.022746915337166346	0.04596451147760658	1.0605448824023275E-4	1.3114313624113008	6.383159443864646E-5	4.61362198982104E-8	2.0858550130582505	-1211.083899645573	96.78484663863699	280.5110873048789	1008.744852472445	1328.2969493801006	1521.4296819617116	126.34558600567182	58	3	37	33	35	4
568625000	-46921.12655772382	-45397.03520712935	-1524.0913505944673	-45397.03520712935	311.9752914861516	0.5141970538794379	1.2853729277555175	0.037636089107130455	0.362834107907607	0.05650700116589123	0.026241457713963724	0.04596451147760658	1.0716257467010004E-4	1.3348733130025576	6.284592580448864E-5	2.406394434261228E-8	1.5087993092759435	-1192.3762372417611	82.5877167747093	293.9170751114191	857.0296910155114	1431.0789660013866	813.2886149899489	39.56181148259274	57	2	45	52	10	4
568630000	-46917.97878661667	-45384.64510030516	-1533.3336863115132	-45384.64510030516	337.4073030830407	0.500328358672801	1.0992609875140302	0.03752804533181338	0.360605437402734	0.058249275623109824	0.023233470667312472	0.04596451147760658	1.0534660902537336E-4	1.291055962492845	5.7982309964589316E-5	5.08143922691618E-8	2.050903137889494	-1193.438165090352	69.95535319787139	242.48141195152917	873.286429034094	1903.7767753693163	803.148364907344	41.46186974422358	58	2	48	30	28	4
568635000	-46922.51876260129	-45395.23224163836	-1527.2865209629306	-45395.23224163836	354.66627702156063	0.500328358672801	1.0992609875140302	0.03973734676885098	0.35791027972795303	0.05670018777960552	0.023233470667312472	0.03924039625609412	1.1583335696767984E-4	1.275546520683421	6.453978643657309E-5	5.672934785393928E-8	2.0317658848148143	-1187.811011399394	72.30746912987436	118.01788360655543	739.3350937213675	1357.010206379071	676.2940997293725	72.90644163131932	52	6	35	58	13	6
568640000	-46932.03985010458	-45403.93612067287	-1528.1037294317096	-45403.93612067287	378.66152701299046	0.48518965586648427	1.103436083710265	0.03369005778327537	0.35300554446520416	0.05670018777960552	0.023233470667312472	0.036591086517384484	1.1369638787616755E-4	1.225570474418531	6.179066433378429E-5	7.724638657926317E-8	2.501597013692087	-1201.8409589476023	73.31018882331794	200.38241554808994	747.7808265990291	2409.7018271318184	1160.8316156295086	235.0620384860212	56	2	43	32	31	6
568645000	-46969.76324236705	-45420.59748984461	-1549.1657525224423	-45420.59748984461	411.88399883271154	0.4869892501396476	1.0443113698400848	0.03746531263054426	0.33774100369640137	0.05755654308766518	0.023233470667312472	0.03761092401983996	1.063636847670622E-4	1.3328404479999352	5.8294202938236685E-5	9.410102260720507E-8	2.5409400333246546	-1203.7794551636634	80.64026881328738	433.75444265521116	1292.67129723077	1160.1540197189588	572.5357733696078	54.74547910385852	55	8	46	33	22	6
568650000	-46959.04319683091	-45407.7844871205	-1551.2587097104126	-45407.7844871205	297.55514579163565	0.4869892501396476	1.0487435498065911	0.037021837966614554	0.3722625366516132	0.05755654308766518	0.023233470667312472	0.03761092401983996	1.0550129197997745E-4	1.2224004720263242	5.991662144460871E-5	3.3365030508765745E-8	1.7059098417176217	-1199.6454780716087	81.8410246584402	523.8186251669192	1298.609841707394	1665.9719042534302	1694.6735750064634	86.2129641951213	56	1	45	31	27	10
568655000	-46959.433606216255	-45421.836858897805	-1537.5967473184505	-45421.836858897805	361.5323225512175	0.4869892501396476	1.0509366429129947	0.03874988431669119	0.3722625366516132	0.05755654308766518	0.023233470667312472	0.03761092401983996	9.739830766944517E-5	1.243970749349613	5.767726215527992E-5	2.8008028572049353E-8	1.795211462716895	-1203.2901657238608	79.79612301489077	347.19664756330513	906.2746914068649	1388.4564749815938	1437.5731284786566	137.8226738678262	57	3	45	32	22	11
568660000	-46970.768365332595	-45413.36249800086	-1557.4058673317377	-45413.36249800086	323.55206714249675	0.46081598739056523	1.0509366429129947	0.03874988431669119	0.3333188081933054	0.05977212269460195	0.023150816183520537	0.037719044357181215	9.887297746136663E-5	1.163450432364234	6.080671111858478E-5	1.7422725290736064E-8	1.424515477323937	-1205.8662281375223	100.85962712034676	204.17158610014542	949.656908699641	2155.5775107727018	803.6244025414303	111.23132605583231	56	4	47	33	19	11
568665000	-46972.7685743911	-45406.358313625205	-1566.4102607658963	-45406.358313625205	332.4882960379483	0.46081598739056523	0.8962309895845924	0.0406876217320702	0.3333188081933054	0.05181253704320644	0.0184315909517309	0.039427060952216715	9.533329376047417E-5	1.200676834231113	5.65533569404678E-5	1.7113117492669964E-8	1.4433607055247317	-1215.8146947302323	106.20165729677647	190.19196491220475	977.3481564230669	1856.48954107648	1063.841469450053	186.27887968756332	56	3	30	42	32	7
568670000	-46990.6654865534	-45441.18756808765	-1549.4779184657502	-45441.18756808765	393.0719865329015	0.4647399390583257	0.9676721915260164	0.04153633574025603	0.3705708309390516	0.059072691909122996	0.024681037342642813	0.04229124772171397	9.482918514514349E-5	1.186643881795626	5.479674566243968E-5	9.44639749747833E-9	1.1951716747529246	-1223.3640903112673	75.48925643916017	348.3913274283889	948.4625221027196	1836.0181822577185	918.5323130733282	211.15266857530946	56	2	38	34	26	14
568675000	-46938.49693169285	-45411.88853776397	-1526.6083939288824	-45411.88853776397	379.38559963556844	0.4647399390583257	0.9335760244881107	0.03749353111332144	0.3705708309390516	0.059072691909122996	0.024681037342642813	0.04491267774554208	9.79024857503804E-5	1.3189393425638416	5.290850877348734E-5	2.8330513010842972E-8	1.9524825968383446	-1227.0245339440792	65.277872275388	197.8194335199363	933.644860011461	2859.9659721829426	680.0867891877757	143.79001705510953	53	3	37	56	8	13
568680000	-46961.57913538956	-45427.859323099656	-1533.719812289909	-45427.859323099656	432.0595789954437	0.4454985737484238	0.7828209333876948	0.035974600120159586	0.3705708309390516	0.048987688181838886	0.02563383191946095	0.04491267774554208	9.669698942352645E-5	1.1668212936722029	5.364701326146866E-5	1.2415374362831884E-8	1.411203426210802	-1237.3680420110643	160.51105625076394	367.71068227167234	1141.5182980052998	1740.3628749226002	1367.271912196465	131.42023434468513	55	1	38	42	22	12
568685000	-46927.170820911415	-45401.52688169105	-1525.6439392203665	-45401.52688169105	452.24568446296377	0.4456121920506249	0.9314713554024503	0.035974600120159586	0.3705708309390516	0.04928811714378907	0.02350068204934658	0.04491267774554208	1.0213830763515433E-4	1.261650332620882	5.420984209489912E-5	2.4157223585946212E-8	1.8211299573000808	-1231.3917211988703	102.23282480804936	369.79955597582733	1411.899890669156	1639.318872444844	435.8135258870212	224.42319065361175	55	2	59	33	18	3
568690000	-46930.6025793071	-45404.04899173709	-1526.5535875700168	-45404.04899173709	377.4863736379522	0.4456121920506249	0.9314713554024503	0.035974600120159586	0.33125460317079486	0.04580698882175147	0.026192510352693335	0.03693298926191894	1.0115625312930328E-4	1.2520885017626595	5.555342373452384E-5	2.5294899727073273E-8	1.7230004304235558	-1211.5510858841812	76.30814769507103	342.07955599295184	1710.5040388969344	1803.617116111282	368.13136492894574	137.09091544689068	55	17	66	8	15	9
568695000	-46956.01554237226	-45409.0244374471	-1546.9911049251584	-45409.0244374471	442.1730583286813	0.4456121920506249	0.9314713554024503	0.035974600120159586	0.3451904394810811	0.045433579603952896	0.021743954189883584	0.04210114208746765	1.0532032916455503E-4	1.2631441065685276	5.602635567095171E-5	2.7222747552233384E-8	1.6696946256934684	-1225.1040927487138	81.66111549948253	482.7536965277353	1776.5018729072428	1845.295911464603	689.6401106281977	129.1096925721516	54	24	62	3	17	10
568700000	-46944.62516068493	-45406.95377287584	-1537.6713878090954	-45406.95377287584	425.61132289719484	0.4468558656762042	0.8496514310843105	0.035974600120159586	0.35809023293230346	0.060759887541866675	0.021743954189883584	0.04210114208746765	9.7235395296204E-5	1.144431796320157	5.4152347788146615E-5	1.6612891872762317E-8	1.4640741074058081	-1218.0941225855868	104.09556489671226	514.1420651300139	1392.4280905850915	708.1655348610713	242.93366333263717	54.90988102516583	57	18	73	9	12	1
568705000	-46965.931198820836	-45397.95931248352	-1567.9718863373105	-45397.95931248352	368.4207124079108	0.4468558656762042	0.8496514310843105	0.041741051547456984	0.3680674645264228	0.061556611955459646	0.021743954189883584	0.04210114208746765	9.819752177209139E-5	1.19303896463861	5.553965452444179E-5	2.066426446112046E-8	1.4881276991561567	-1216.4554891079827	77.37102397836476	314.4401148496506	1658.4641773539443	1443.0946498585372	213.22133894045749	115.07655648831413	58	11	62	25	6	8
568710000	-46984.202879638266	-45415.20760701712	-1568.99527262115	-45415.20760701712	345.1603488633116	0.44451139628255054	0.7866592849774715	0.04511436484809123	0.3781465992408846	0.049358118070165935	0.02560791390665035	0.04425923115650724	1.0161153237211751E-4	1.2914768817646392	5.771151326763613E-5	3.085406567048422E-8	1.7038129559444335	-1210.9160876417927	111.68131830210768	594.1715932241639	1586.8537051153228	649.4928612560777	360.6032560345585	208.97044970413623	57	21	70	10	6	6
568715000	-46987.30671234676	-45424.92390846386	-1562.3828038829004	-45424.92390846386	365.8936510073832	0.42529538795561805	0.8319284918773899	0.030627771443041962	0.3551650086031688	0.06175158059055501	0.01694141928612416	0.04540723128133752	1.0100590223176404E-4	1.2869258219293305	5.780211470568084E-5	3.810015815175517E-8	1.8485392695835492	-1205.6041131486018	97.88286832215837	681.6012250385763	1734.3420966446722	512.8874173753518	241.55540617962652	140.42672713491527	57	22	71	5	11	4
568720000	-46995.98749400018	-45407.46641261821	-1588.5210813819738	-45407.46641261821	386.7917521949671	0.42964174759681645	0.8031830906028438	0.03420313690623449	0.3551650086031688	0.05268988270661339	0.018939626326413918	0.04540723128133752	9.690522808106858E-5	1.2467874084224322	5.605435258637195E-5	6.343056115761338E-8	2.188926276587786	-1214.1031922948248	89.51672859676968	866.6144507419264	1235.7579118467106	1366.5496945295704	1044.2797826350163	363.4316610777481	56	17	16	54	17	10
568725000	-46954.5508207008	-45407.780181003596	-1546.7706396972053	-45407.780181003596	404.6451290992735	0.42964174759681645	0.7387673090671625	0.04070880554386253	0.3285196774320676	0.05224116338882647	0.018939626326413918	0.04354580450280644	9.558965890460351E-5	1.25756853642544	5.708410392163986E-5	2.969054900490006E-8	1.8546488474072242	-1210.6971538663413	80.57877055791683	540.4416963916436	1764.1526794678268	1631.2146761170402	283.2874340273903	83.90634033348884	56	36	18	48	7	5
568730000	-46954.30011742786	-45397.03307204447	-1557.2670453833925	-45397.03307204447	404.5877754044888	0.42964174759681645	0.7387673090671625	0.032089774910914144	0.36020212419064507	0.05224116338882647	0.018939626326413918	0.036703404465067965	9.52302241015339E-5	1.2700795923170203	5.790692727601734E-5	2.0809399771761744E-8	1.5351957931224287	-1190.2530042309659	74.01551697035731	592.346729744034	429.81014297825817	2116.9893659977924	977.757083144803	198.6869982805466	58	35	2	46	18	11
568735000	-47018.628693368075	-45427.69510617417	-1590.9335871939006	-45427.69510617417	365.1984600443853	0.42964174759681645	0.7387673090671625	0.04222791886414567	0.36020212419064507	0.05224116338882647	0.018050368352528618	0.04489957885124288	9.487074836110166E-5	1.2546092066406491	5.7097050470570884E-5	1.763434232151408E-8	1.3786609599247275	-1221.969085461408	111.20290737513135	252.96805291274472	650.5929662732894	1818.160253286587	1616.1813855989865	438.8825448088062	62	5	10	60	22	11
568740000	-47002.77852141256	-45416.72227707654	-1586.056244336027	-45416.72227707654	362.34249978573314	0.426829939584684	0.78525104239794	0.03494662905270607	0.36020212419064507	0.05224116338882647	0.026057240076995083	0.04489957885124288	9.337048944105124E-5	1.2554876636299712	5.622372907877186E-5	3.482158051533648E-8	1.7544241297287673	-1199.0979366126853	72.06470362975483	117.68697380756451	314.4645792811257	1743.1158026671146	486.2858255570317	114.48057589166382	47	11	22	75	7	8
568745000	-46973.81352468929	-45409.685929221385	-1564.1275954679097	-45409.685929221385	370.78009283208235	0.426829939584684	0.7373807453677336	0.03494662905270607	0.33903505484112584	0.05224116338882647	0.021969006686599016	0.04651169225347829	9.455180455670184E-5	1.3291267373862483	5.583956791457686E-5	2.8680873235856307E-8	1.6927208636803313	-1194.1981422154324	57.459748927852885	205.44826192956506	421.5667798274706	2070.2474359221055	575.5512508797559	102.59085965476558	56	3	19	73	10	9
568750000	-46959.756216054164	-45399.87692422105	-1559.8792918331153	-45399.87692422105	414.64792783003935	0.42653316316016165	0.7354604081290217	0.03436762050481654	0.3501996562833488	0.05224116338882647	0.028380366277731457	0.042363921576021736	9.107942488726106E-5	1.3240990637399366	5.1634503626735734E-5	2.433057970132845E-8	1.7165011000513235	-1218.810013403542	83.10160878468132	208.78705292499404	490.4748166210146	2081.140127210569	704.6407291309412	163.4798043749154	54	3	22	64	22	5
568755000	-46994.92246757758	-45402.971151292135	-1591.9513162854453	-45402.971151292135	426.89364173633334	0.3874887423148104	0.6823134043354898	0.03436762050481654	0.34598774117908526	0.05224116338882647	0.028380366277731457	0.045497228323915076	9.21548573018829E-5	1.3055206586450512	5.222461564984353E-5	3.460781637422885E-8	1.8388870289119277	-1229.7940533970884	93.56833529443173	205.80923724558767	374.7925238862112	2178.5213737265826	763.1296137683886	159.57349441975552	54	1	21	57	27	10
568760000	-46978.97498940467	-45411.167092554904	-1567.807896849768	-45411.167092554904	385.6127343540089	0.40182799716848117	0.6876548957907576	0.03414143810730181	0.34598774117908526	0.052395932149570654	0.02219038410772172	0.03625141795834367	8.946086101773722E-5	1.254715303349456	5.134595493113398E-5	2.3093319959312263E-8	1.7235470316312413	-1231.730792866099	78.60220912347566	213.52550232480996	762.7493109979051	2438.9361018806667	704.2935881239063	308.4248796152378	34	22	19	68	16	11
568765000	-47008.70221388723	-45420.24561714005	-1588.4565967471826	-45420.24561714005	389.3109484248666	0.41710554290639723	0.7153511715887315	0.03414143810730181	0.3589627663922791	0.0523828658179168	0.02219038410772172	0.05111930204039587	9.130215147673137E-5	1.2304275828289428	5.4708700578074217E-5	1.6095028673621727E-8	1.3791415165694343	-1227.3836886278475	49.3349233200072	99.35790953666367	546.1461414369853	2279.298530461374	870.0339080008582	736.4333868920694	17	42	12	67	26	6
568770000	-46977.43238151083	-45403.55223928538	-1573.88014222545	-45403.55223928538	371.40164947241095	0.40121172240502934	0.7468988927520201	0.03513603769509815	0.3554110835509972	0.05268309621013237	0.02219038410772172	0.05111930204039587	9.066676104356424E-5	1.2524069458873897	5.3303555968227423E-5	1.8617015792802538E-8	1.5061816549613254	-1218.6514332355978	59.11520476942082	104.92633050024996	784.7430277023013	2049.9098642974373	680.3659854397339	122.68171291791441	12	48	11	72	21	6
568775000	-46982.29750907003	-45403.2382654069	-1579.0592436631239	-45403.2382654069	363.1713448821132	0.42492415723789917	0.7468988927520201	0.03513603769509815	0.3602005476877241	0.06753685634693503	0.02219038410772172	0.04145583071234011	9.029991777138212E-5	1.2326691946478867	5.3132421744126525E-5	1.6838484834856174E-8	1.4535112400857826	-1223.2579744289742	196.04039255249427	99.9700004867257	506.9739230431827	2716.7652733478444	373.34373573233785	409.06834491107406	1	58	18	64	25	4
568780000	-46959.54404480831	-45413.265150987565	-1546.2788938207452	-45413.265150987565	327.95333192589027	0.42492415723789917	0.7468988927520201	0.03588510504198388	0.3602005476877241	0.06753685634693503	0.02219038410772172	0.04145583071234011	8.789934679142788E-5	1.3397296659679183	5.044333185878867E-5	1.5834842735980954E-8	1.523105721294562	-1212.3908853452463	62.84405817110873	103.86440492961893	706.0217762905994	1866.3981591795364	675.3300315462693	30.49318473475216	16	44	21	54	30	5
568785000	-46962.58117313629	-45399.48075441266	-1563.1004187236292	-45399.48075441266	367.7796306035214	0.4191864338275554	0.7468988927520201	0.03805241636457809	0.3602005476877241	0.05185882409959048	0.02219038410772172	0.04145583071234011	9.139234578960726E-5	1.2159794195262084	5.248833859069167E-5	2.367754961811323E-8	1.717608910176115	-1226.2298713379603	106.79267174599721	263.9291369072922	959.0994301566203	2166.0754618512296	523.3309104656695	201.24475804845676	58	2	18	62	27	3
568790000	-46980.32126070436	-45413.53832264539	-1566.7829380589653	-45413.53832264539	478.3459476060728	0.4191864338275554	0.7468988927520201	0.03896563810980021	0.3602005476877241	0.05185882409959048	0.02219038410772172	0.04145583071234011	8.534971837537057E-5	1.313187973573315	4.9988739158859015E-5	1.462119831817267E-8	1.4971034137337682	-1230.1807025972025	118.4893430075684	422.79311497313057	855.5906774165513	1946.1462477994235	709.6739971778234	258.70559439469037	57	5	20	62	12	14
568795000	-46986.83120730641	-45422.023345140384	-1564.807862166026	-45422.023345140384	588.5110654511949	0.4191864338275554	0.7160610432929283	0.0389057677101219	0.3602005476877241	0.0511607961679358	0.020761914915506895	0.04913866182810349	9.186588891998389E-5	1.1921392091820717	5.265263219237067E-5	1.557528176471851E-8	1.4767624856500763	-1230.0903379383126	113.79971566725007	173.8319949302034	1041.8603337830561	2123.1409773659507	934.5150103235405	325.8065782513079	56	3	36	40	28	7
```
