## Supplementary material for "Reliable estimates of Japanese encephalitis virus evolutionary rate supported by a formal test of temporal signal": https://doi.org/10.6084/m9.figshare.25486117: JEV_G3_GTRgi_ORC_BSP.log (part 57 of 99)

```
568800000	-46974.0037312826	-45405.50075928014	-1568.5029720024647	-45405.50075928014	569.8871964733744	0.4191864338275554	0.75478641538542	0.04229370840535629	0.3597967227937638	0.05555485647779073	0.020761914915506895	0.038179302102985854	9.342737600325616E-5	1.2115461360846869	5.399729217406004E-5	1.8480246731889644E-8	1.491630274918124	-1218.9736467120213	84.21952381259958	385.38821700638726	1843.2881310126636	1458.569173590112	736.2035118862705	315.92687371661845	58	6	79	2	12	13
568805000	-46964.505367068836	-45409.4797367276	-1555.025630341241	-45409.4797367276	537.4030564883487	0.3950428183369325	0.7133234892401978	0.038172021266597765	0.3609528620367429	0.05555485647779073	0.020761914915506895	0.038179302102985854	9.687536646176356E-5	1.2388011070237608	5.3951244566871264E-5	3.776773433272263E-8	1.9500216347530779	-1218.5131549686391	91.55826584955076	278.7571846599133	1901.8427201631105	645.7777656953026	293.5961388997276	143.33644133178902	53	14	77	12	2	12
568810000	-46977.488759260916	-45403.224871100305	-1574.2638881606108	-45403.224871100305	568.7382171733392	0.3950428183369325	0.7133234892401978	0.038172021266597765	0.3609528620367429	0.05555485647779073	0.020761914915506895	0.038179302102985854	9.456602926692778E-5	1.2926623239084454	5.0635250390604964E-5	2.706719355790912E-8	1.7059432050637764	-1229.186749534867	111.01878205992276	204.21193101059836	2073.429925024074	1030.7025833945222	275.84453113311196	101.64771174292973	58	7	78	15	4	8
568815000	-46973.17285874019	-45403.5819969097	-1569.5908618304904	-45403.5819969097	469.8289926068287	0.40132787575554313	0.7142792440284151	0.03743468327013529	0.3454504293982571	0.05878644372029407	0.020761914915506895	0.038179302102985854	9.474254519635071E-5	1.3752097023352339	5.136430888774624E-5	2.9696350951549798E-8	1.7644387987094956	-1228.8775752232687	106.40807231027502	263.213872697445	1798.5194561468143	857.3578844952071	324.60007832702473	132.18218093950549	53	10	84	3	8	12
568820000	-46970.04303655498	-45398.70816350689	-1571.3348730480882	-45398.70816350689	551.42751272435	0.38993313838126725	0.723362526783544	0.03743468327013529	0.3454504293982571	0.05087981320378298	0.020761914915506895	0.038179302102985854	9.97521054854358E-5	1.3770365411760208	5.517191099023059E-5	2.3196191776029116E-8	1.6049068109324554	-1228.7793291019775	100.3500200173946	689.5013181033755	1988.629030720531	1067.6579943365332	932.1323311830973	394.3949316140601	55	9	84	4	5	13
568825000	-46994.749631800536	-45406.84439389285	-1587.9052379076904	-45406.84439389285	521.110366749946	0.38993313838126725	0.723362526783544	0.03341657227707505	0.35533705328434895	0.05540820778645945	0.026167560564988816	0.038179302102985854	9.357076992038534E-5	1.2585483067405192	5.26926032674194E-5	2.3927604614610895E-8	1.6246722136858607	-1231.913140783575	109.84733354051956	1126.4521958337473	1588.3266937804465	635.8888654701036	400.24784171055603	205.0494006788256	58	15	77	1	11	8
568830000	-46991.52623791909	-45404.39075292688	-1587.1354849922054	-45404.39075292688	493.5627873115025	0.4190661285693811	0.723362526783544	0.03738063485039299	0.35533705328434895	0.05540820778645945	0.018335863766674516	0.036015826068612825	9.450735969952302E-5	1.1587552978587683	5.514493628196824E-5	1.2449037013674837E-8	1.239912981165904	-1230.7671467757132	85.47984403754309	556.4975324630625	1586.5323942597522	1860.5235112122652	1780.4411103846087	260.78363216251216	51	14	58	14	15	18
568835000	-46987.40511621172	-45417.8936554526	-1569.5114607591183	-45417.8936554526	424.038052445682	0.4228484429839497	0.723362526783544	0.0325296624028762	0.36954306127672853	0.052553763578886206	0.018335863766674516	0.036015826068612825	9.6342116842436E-5	1.249889461528888	5.30113658384891E-5	3.897575686531502E-8	1.9448172479459094	-1222.6716107002555	88.70703117792122	378.61183848818115	1579.803796376318	3192.2633527767985	2126.5447907134853	359.94749137079356	57	2	72	9	6	24
568840000	-46990.82635296028	-45416.876754780475	-1573.9495981797993	-45416.876754780475	514.7610955347067	0.4228484429839497	0.7714944189646712	0.0325296624028762	0.35081593565347213	0.052553763578886206	0.018335863766674516	0.0491082901978443	9.800015558666585E-5	1.2902597368971056	5.42163194975725E-5	3.3961728407921925E-8	1.8077390973739829	-1214.965542793154	86.28723062745057	804.632192832024	1631.4456991888849	2514.6462821932846	1088.3359438636348	445.0335776870588	56	25	56	5	13	15
568845000	-46980.22325113323	-45428.16142979018	-1552.0618213430491	-45428.16142979018	457.1264802704349	0.4228484429839497	0.7430609132646969	0.0325296624028762	0.35260494840663753	0.049173929563006855	0.018335863766674516	0.03928452893970531	9.406056904772988E-5	1.2710262898567706	5.2852468129535795E-5	2.1550305845932174E-8	1.643004425666969	-1218.9579901360921	79.71072854637984	403.95577189304305	1464.5337875410307	2755.7729328580226	1194.7318158075122	357.64783703167	57	18	42	15	16	22
568850000	-46979.513043046085	-45426.51341856858	-1552.9996244775043	-45426.51341856858	493.5012845765199	0.4228484429839497	0.8579512813904219	0.0325296624028762	0.35260494840663753	0.05648459205961194	0.018335863766674516	0.03928452893970531	9.621615358648897E-5	1.175585611449775	5.317169243755767E-5	1.5825811524403883E-8	1.456394560975576	-1224.200632386721	91.28587260875696	602.2347644628273	1666.3382639664815	2009.7447976604822	1312.6913079970118	577.0285909891063	57	22	8	45	17	21
568855000	-46974.27792894769	-45411.92614667211	-1562.3517822755805	-45411.92614667211	434.8958314093519	0.46851136769251484	0.9116222903331959	0.038570535282473443	0.35260494840663753	0.0562552219609931	0.019854336246855075	0.04115193169212405	9.713249180567181E-5	1.242913695938032	5.475585944856768E-5	2.0450136977110978E-8	1.577710198234813	-1237.2006490853112	136.71695248935475	588.9457023298927	1079.948037832832	1937.027402946068	875.8573211140741	297.8597626953902	57	5	18	53	30	7
568860000	-46983.77619956591	-45418.409809300036	-1565.3663902658761	-45418.409809300036	484.57459874983925	0.46937621859555473	0.9629394182078282	0.03892276859938492	0.3475867609276535	0.0562552219609931	0.019854336246855075	0.04115193169212405	9.396261945648014E-5	1.1664311961173652	5.5085694868027184E-5	1.4451964100696294E-8	1.3460264896990384	-1212.9623999779944	113.72348413632055	739.0187461512103	1228.1836879352384	1907.160483705553	471.66660241024425	255.46758890192646	58	22	20	51	14	5
568865000	-46991.335913765826	-45414.76975241171	-1576.5661613541156	-45414.76975241171	470.56684571943634	0.46937621859555473	1.08736791494605	0.03728407584002703	0.3475867609276535	0.05190638585082781	0.019854336246855075	0.04115193169212405	9.443048655451178E-5	1.160201092615944	5.674303224482062E-5	2.685750579360848E-8	1.717604657535098	-1220.618886691155	112.03270079521265	554.7374932832838	1069.4079733960195	1302.8117794099567	220.48939029602468	199.04330652294746	59	23	15	57	10	6
568870000	-46979.38137838313	-45402.66887926714	-1576.7124991159883	-45402.66887926714	454.82893874341926	0.4643403298862185	1.08736791494605	0.032993395106418195	0.3475867609276535	0.05689941958577927	0.022526005339569336	0.03713637707744903	9.826205659200204E-5	1.3216146436302143	5.814492032226276E-5	1.7862196315880504E-8	1.3775642746614634	-1212.8168095162725	113.64110115430648	478.8641586463886	880.260174245953	1508.4921181378918	264.4334990126955	448.18238997324454	56	24	10	62	9	9
568875000	-46970.93839230897	-45418.8763975207	-1552.061994788273	-45418.8763975207	369.8503219277658	0.4613492802452013	0.9823696015379362	0.038606655928803815	0.3567541473162062	0.06437036308653998	0.026784387899374783	0.03883153018273879	9.751139479026512E-5	1.2152673009460235	5.611038489068553E-5	1.663362350470134E-8	1.4990026429309051	-1233.1172965622375	115.10700902628034	459.8760490492092	748.0675227886082	1988.278101152986	963.9673898361913	120.30916256026202	51	29	1	62	20	7
568880000	-46968.01301571777	-45408.82192357325	-1559.1910921445221	-45408.82192357325	366.7817967294788	0.46791151009212406	0.9823696015379362	0.038557524244124945	0.3727857587418407	0.06437036308653998	0.02482764704870536	0.03883153018273879	9.670983438642212E-5	1.2166319211673693	5.7226832574672735E-5	1.8924810342046384E-8	1.5430769553420252	-1232.627783843369	129.35996124361566	421.43404572491056	842.4279912435411	2060.3512009251335	452.24616611705596	24.418412099017893	56	10	20	63	20	1
568885000	-46956.18307154983	-45414.6092727599	-1541.5737987899247	-45414.6092727599	354.0820563894459	0.46791151009212406	0.9823696015379362	0.038557524244124945	0.3727857587418407	0.06437036308653998	0.02482764704870536	0.03883153018273879	1.0070790903463691E-4	1.2622543890789586	5.7273939527449226E-5	1.688036555518598E-8	1.4693999191001492	-1219.101795795146	111.46396608820281	518.5696165211306	370.07498634367414	2132.3405593314797	447.12867383416636	50.354332922842204	57	11	12	65	23	2
568890000	-46952.1259969525	-45415.246882869025	-1536.8791140834742	-45415.246882869025	356.88080791835944	0.46869066376382534	1.000270626153951	0.038557524244124945	0.3797971992365862	0.06781304368773503	0.025483395695419103	0.04905017078599462	1.0294551166506754E-4	1.210401329189496	5.971989758398011E-5	1.413516298090772E-8	1.2929570837379758	-1201.0872304960865	82.3084785339699	377.41903129962657	1705.9647255161638	2162.043122414012	301.84360720556845	269.97239581237056	54	25	28	37	10	16
568895000	-46943.92667509431	-45401.65485532442	-1542.2718197698944	-45401.65485532442	379.2650796714098	0.4860775099173449	1.000270626153951	0.037294041691285404	0.3797971992365862	0.05039897022979346	0.025483395695419103	0.04905017078599462	1.0247105046923205E-4	1.1742153888506133	5.659077006387667E-5	1.6854551920768476E-8	1.4047353449729525	-1210.2294280704923	87.33508515314193	371.34448249213045	1904.9873218850576	3518.3872091136163	638.5781773260367	381.2070540589817	53	28	31	31	14	13
568900000	-46975.70273410992	-45406.174869863666	-1569.5278642462526	-45406.174869863666	403.9351465624825	0.4860775099173449	1.0569197976412708	0.04189715920313205	0.3797971992365862	0.050053114076073726	0.025483395695419103	0.04905017078599462	9.768758125095988E-5	1.2246906599749376	5.584956545552095E-5	3.270292357548033E-8	1.7796287836343148	-1211.103890397936	95.47075387246211	540.4736234933275	1344.1438906084948	3057.095192987401	1509.5891978319005	336.8134011591028	58	17	22	26	25	22
568905000	-46969.21536661852	-45418.54441229305	-1550.6709543254703	-45418.54441229305	461.92976593595176	0.4860775099173449	1.0569197976412708	0.040935913834636045	0.3334616819624205	0.057645817080141305	0.02043974162640029	0.04077412868157923	1.0366446620929464E-4	1.2760465814854742	5.7579131828319174E-5	4.127785863447372E-8	1.9220359036180878	-1208.5976268730676	117.38010776695761	330.297143650781	1308.9052469256178	2180.389821015334	628.9663145029417	170.1616697190444	55	25	24	39	17	10
568910000	-46977.38297315698	-45406.70283341088	-1570.6801397460922	-45406.70283341088	371.5840530512008	0.47973345963408515	1.0942489377956326	0.040935913834636045	0.33918161593204094	0.06044331025317911	0.02043974162640029	0.04077412868157923	9.928633777656446E-5	1.2278049531834638	5.947545578840428E-5	4.520221272913932E-8	2.0307478224690256	-1212.8998144547338	98.87505473162821	269.1313299574465	994.7777091931049	2518.4464232271753	479.7991925586524	118.13680845508131	55	25	24	37	24	5
568915000	-47004.94042185271	-45423.62692379859	-1581.3134980541206	-45423.62692379859	355.2212830319608	0.47973345963408515	1.09408384920711	0.03770395710646472	0.33918161593204094	0.06044331025317911	0.02441169446762351	0.03317531809779852	9.611229164944687E-5	1.3031232823909449	5.7880166805716E-5	2.1834536906125054E-8	1.5768764724212603	-1227.0669458835148	103.94206727160588	655.2831512212406	1673.7194519226766	2138.1279547442023	384.9206335578001	60.46518023191706	50	24	45	20	29	2
568920000	-46992.60463770667	-45405.51574381203	-1587.0888938946368	-45405.51574381203	339.64704284485873	0.47973345963408515	1.0398902876577485	0.03770859958895087	0.3518922731917795	0.06044331025317911	0.02238646860996115	0.045685298115271895	9.093626730782413E-5	1.240172116420628	5.6325679356800944E-5	4.5541537043988035E-8	2.1694077267231395	-1231.2431237745382	99.74620454421041	338.6633944999977	1322.9967449432872	2471.0613311375328	400.89766269264686	270.23023194779984	43	23	51	21	30	2
568925000	-46971.79253399329	-45401.76541748392	-1570.0271165093702	-45401.76541748392	380.3668989867249	0.47973345963408515	1.1482393898460534	0.03197990237653326	0.33441503377072274	0.05502878752642192	0.02238646860996115	0.03563043555817407	9.708014023438049E-5	1.2259614911942123	5.7978617987469506E-5	3.889944666121407E-8	1.9623172816615515	-1224.2507913983052	86.60919840296816	347.2619416327608	1208.1227316627976	4284.909032372194	508.6918985015537	144.0694890412513	49	17	55	17	28	4
568930000	-46955.044058679676	-45399.79869299733	-1555.2453656823525	-45399.79869299733	368.08961657679606	0.47973345963408515	1.1482393898460534	0.03197990237653326	0.32928240141085174	0.05502878752642192	0.024414495582413504	0.04121222377108426	9.93591753731578E-5	1.2774876569076532	5.6581940610471774E-5	4.450621584797664E-8	2.0495440866840546	-1219.9930222332252	113.80698361759694	501.91083464670277	1875.7773829143339	3232.0797803639175	1018.6406867309839	278.4868137100009	55	23	31	25	16	20
568935000	-46967.9432875811	-45439.19320021991	-1528.75008736119	-45439.19320021991	371.9546400033569	0.47973345963408515	0.9663941685205616	0.037175956460364284	0.32928240141085174	0.05502878752642192	0.021834583663300662	0.04121222377108426	1.0129266365906918E-4	1.3259417768031065	5.558347405884189E-5	2.2881605349290198E-8	1.650982409842559	-1214.163557548318	95.55283719619706	587.1629158746484	1380.6375842196705	4132.86197409188	915.8347656681705	347.8155047196091	57	6	48	19	22	18
568940000	-46975.57759340551	-45412.98342371998	-1562.594169685531	-45412.98342371998	369.51614024438294	0.49986511108856585	1.2754897071474065	0.03575749020721288	0.3378168877433781	0.05015198104418796	0.021065558616323532	0.04503337279193395	1.0432527651728674E-4	1.2158651827614597	5.7864845966960654E-5	2.5431483398978213E-8	1.5884486667789466	-1212.921259612841	92.94179482034214	474.09939909949753	2270.7078803947547	2271.7067868707645	2423.8701621050627	439.6186210588757	58	15	35	19	18	25
568945000	-46982.14662888268	-45421.39034485967	-1560.756284023012	-45421.39034485967	339.5460210541239	0.49986511108856585	1.1343081067983007	0.0291127381902703	0.3589261705582183	0.04943539473318022	0.017240556532037134	0.04075459139556864	1.0127403743006005E-4	1.2330660858332898	5.63757843546172E-5	2.054587105878702E-8	1.4879621746907021	-1209.1990390825395	116.43185767022017	839.2621310213262	1326.641012086141	3790.9718181902613	1260.8898612763437	300.05971856373424	56	23	26	29	10	26
568950000	-46967.69378711336	-45423.78568563086	-1543.9081014825083	-45423.78568563086	352.50958363507965	0.49986511108856585	1.1343081067983007	0.043541463336683316	0.3344458655054282	0.04943539473318022	0.01911001264650728	0.04075459139556864	1.0412708758927268E-4	1.304911988762293	5.755631718779127E-5	1.7969719543665898E-8	1.4275002830794432	-1214.414998902031	95.48574860946948	350.9607000198825	1313.5352847825498	2254.9342796793903	431.99964577290496	180.11579400531718	56	5	48	30	17	14
568955000	-46946.42449020305	-45407.9494567556	-1538.475033447441	-45407.9494567556	373.50897969166766	0.49986511108856585	1.1343081067983007	0.043541463336683316	0.35888078233822746	0.05834080658429069	0.01926730271151598	0.04195836862647931	9.593500552982117E-5	1.3064629249396884	5.454698959159868E-5	1.846507921418705E-8	1.5269820247679189	-1215.4990481971784	88.36159378847366	154.38389176239605	911.0024457324366	2101.068966754154	291.4101150230556	162.39701072037067	48	7	41	50	8	16
568960000	-46952.718662653	-45415.76554573106	-1536.9531169219383	-45415.76554573106	353.6498044988939	0.49633967180910415	1.1343081067983007	0.04029028388308187	0.35888078233822746	0.055611297612020924	0.02247446206657428	0.04261718330022285	1.0216851332216832E-4	1.2345506569553808	5.626419895655983E-5	1.6508448045885242E-8	1.4036497593413428	-1212.110287880361	93.53564230075348	150.36879767187736	796.3083024269769	2511.4050606449364	1335.2340884771663	245.84674540531896	49	8	37	36	18	22
568965000	-46945.29163997262	-45416.254161231394	-1529.0374787412231	-45416.254161231394	369.33421882416815	0.49633967180910415	1.1125586576630961	0.04029028388308187	0.33404713451592666	0.04809246669786332	0.02178884522061373	0.04051319389244392	1.0209161630236526E-4	1.2287816543064058	5.517865873258454E-5	2.012765366328665E-8	1.5987168838050043	-1217.7700210457535	87.21571389974815	586.2731397536779	916.3282112496506	3323.8900870332673	754.8364994114319	188.0360412859327	57	8	37	41	4	23
568970000	-46977.811385033376	-45425.813491020606	-1551.9978940127671	-45425.813491020606	415.94058069929304	0.4993391857191815	1.382524408140084	0.03934984828592843	0.33404713451592666	0.04809246669786332	0.02211550611381306	0.04051319389244392	1.0203784430603726E-4	1.2621499814742927	5.512504529184235E-5	2.2364525941427046E-8	1.5852279640715756	-1220.9694674216914	81.83276863229146	381.849765301213	814.2345707004858	1679.2860495902378	1817.8267315177702	215.09245313937888	57	2	17	63	10	21
568975000	-47015.98529179251	-45426.38478208062	-1589.6005097118937	-45426.38478208062	359.29983161307604	0.4993391857191815	1.382524408140084	0.03934984828592843	0.3689969272261394	0.04809246669786332	0.023977930496073264	0.04232288553305406	9.619489739806029E-5	1.2835555477076834	5.7155191937999115E-5	4.480634511907897E-8	2.000017521551716	-1216.2654392459767	99.31976341474389	439.94674013172545	1194.6037059524801	2640.2874617475504	1176.8047649495152	269.0508616022358	56	2	47	38	6	21
568980000	-46998.64349509492	-45428.89054655649	-1569.7529485384323	-45428.89054655649	380.8316206653935	0.5418573304533821	1.382524408140084	0.03934984828592843	0.3691047720557834	0.056990780760139984	0.021087652638887896	0.04384930689976914	9.526490133511915E-5	1.3095729805061764	5.6000963897398766E-5	2.9914345548391914E-8	1.8041088048668033	-1219.9896071325202	110.89214286142128	412.5141780035273	994.8712951816574	2306.0002157777935	342.39864244847007	63.42475170622743	55	12	28	52	20	3
568985000	-46986.32060596707	-45417.46625634333	-1568.8543496237426	-45417.46625634333	341.65256138260787	0.5017550294626372	1.2108861950528238	0.04088201075609097	0.3691047720557834	0.05797919941839469	0.027172606001008043	0.04384930689976914	9.740714787905404E-5	1.3167010934850796	5.719520970851774E-5	3.646354525390363E-8	1.8691827714419724	-1206.9036610008245	93.96553216977986	296.4942325588101	1081.7782892169305	1779.4279330480656	317.096087781586	86.96339271014831	56	12	33	46	19	4
568990000	-46986.797654831455	-45430.438034045794	-1556.3596207856622	-45430.438034045794	346.09119579391336	0.4883952816017272	1.1051283795245166	0.04243209599253304	0.3691047720557834	0.06196680175326059	0.027997760852145705	0.04088004521458669	9.957393434202613E-5	1.3054907216485259	5.580933086420898E-5	2.871398139099684E-8	1.6454553612044975	-1203.8580465974735	72.3093519109148	267.1510646113979	1047.2417017355747	2197.489673534543	305.4491545027759	64.65710060389522	56	14	30	48	18	4
568995000	-46947.99255183708	-45407.98024308711	-1540.012308749964	-45407.98024308711	298.46071175727343	0.4883952816017272	1.1903000249361493	0.04243209599253304	0.3691047720557834	0.04744312318819604	0.027052506995884296	0.04088004521458669	1.0412557462321092E-4	1.3376074125096746	5.930437667584418E-5	4.7823227548631876E-8	2.0170147140910726	-1197.9787558746884	126.89173603331665	204.40463071733677	903.657264572399	2221.4224659244214	348.5131981270877	118.15516193622136	54	19	32	41	11	13
569000000	-46959.830788436666	-45417.658438927865	-1542.1723495087997	-45417.658438927865	311.6463764017994	0.4571252815991447	1.060386384806772	0.03592214275580384	0.3691047720557834	0.04670198919514714	0.027052506995884296	0.04005894111674859	1.0242922838276016E-4	1.3860037687631255	5.820215997303937E-5	3.2879196805453505E-8	1.712638923237239	-1192.7893982925777	77.83288645659347	268.3162255762308	1310.6769924286828	2081.49353766786	1590.86873166591	168.08583265763136	56	12	34	39	8	21
569005000	-46934.986364089506	-45412.88814189059	-1522.0982221989186	-45412.88814189059	313.2249148117057	0.47412877969129347	1.060386384806772	0.0359677896523605	0.3520960010212445	0.04929194183313041	0.027052506995884296	0.04092030860079304	1.0417435438489974E-4	1.3494331389725471	6.004991446538369E-5	2.0599890867319043E-8	1.5632611190600796	-1209.8174570641731	115.02743454621624	298.3778602003724	1126.5562735950396	1783.674480861193	984.4008665387831	151.93416218524052	51	16	35	45	3	20
569010000	-46944.78201441094	-45393.504463235666	-1551.277551175274	-45393.504463235666	329.7250679405407	0.47412877969129347	1.060386384806772	0.0359677896523605	0.3520960010212445	0.05010737536011417	0.025180038653762376	0.04509022173942116	9.908479437668161E-5	1.3546103055777847	5.625914497542908E-5	3.0109929175494755E-8	1.8056119520258849	-1221.041348361105	104.00018831876068	357.3073118713185	1219.7101233349983	2225.1799886265626	1982.5172507891793	149.82147891492252	55	16	21	30	29	19
569015000	-46965.100112171356	-45387.70825826173	-1577.3918539096258	-45387.70825826173	336.16679948158367	0.4881212742270529	1.060386384806772	0.029986607667407943	0.3520960010212445	0.04630255439027291	0.025180038653762376	0.046195455221967864	1.0077020964284457E-4	1.4115718421001475	5.7120797474275874E-5	8.209262701856559E-8	2.4755132473181196	-1219.9359490544662	91.71059985218687	155.52808101769054	864.3722931929839	792.5671455038203	1359.8666864504842	157.97660751271448	59	7	16	8	60	20
569020000	-46943.129399919926	-45394.928397681	-1548.2010022389313	-45394.928397681	353.7061936205163	0.4881212742270529	1.060386384806772	0.04339268117078073	0.3518946207724234	0.049365002543667144	0.019826268499848483	0.046195455221967864	1.0444758174599544E-4	1.4348189363021695	5.669632677501566E-5	3.206730385763643E-8	1.7002642204567802	-1211.6075276884255	87.99812400012387	145.19436661434185	376.85568431608743	1250.7118586298993	2081.507196884809	133.42359776541593	53	9	9	12	67	20
569025000	-46964.64563191286	-45410.72454921466	-1553.921082698202	-45410.72454921466	347.4236794507065	0.4881212742270529	1.060386384806772	0.03791209479698625	0.3518946207724234	0.049365002543667144	0.019826268499848483	0.03595263105083398	1.061730195744135E-4	1.374821333912366	5.872263632544392E-5	4.4922791509583036E-8	2.0555821504355416	-1223.6145152258832	132.25744991356294	129.25773235366412	226.66547199656657	725.0255542405295	2045.4638086215477	117.90037228552906	56	1	3	16	74	20
569030000	-46945.22368389012	-45401.02509267077	-1544.198591219354	-45401.02509267077	342.0292825908573	0.4881212742270529	1.060386384806772	0.03791209479698625	0.3518946207724234	0.049365002543667144	0.019229512735532105	0.04642010629458651	1.0520399354529564E-4	1.2923453337462565	5.836997869645509E-5	4.35763582895872E-8	1.9442595592364822	-1209.4610796408995	113.59135943795954	116.54969764713344	453.4446162772138	960.8931699416984	1747.7203372536276	130.5920560292064	52	5	9	21	63	20
569035000	-46933.3386773271	-45393.41083103651	-1539.9278462905838	-45393.41083103651	351.67325676408575	0.4881212742270529	1.162539912848326	0.035910911379866	0.3432374969719471	0.0522662242779687	0.019781951341124458	0.03812500560487166	1.0107176452364262E-4	1.3205358857036305	5.809001394176418E-5	2.9495838051835114E-8	1.7070210532587766	-1201.4590893963348	114.21524794264232	394.6176330145312	637.8930816183857	740.1065022153483	1516.25243417498	133.72419522638342	57	11	9	1	74	18
569040000	-46946.918198639294	-45390.53200199215	-1556.3861966471484	-45390.53200199215	324.66377703830995	0.4881212742270529	1.162539912848326	0.038999633493797405	0.3369488710211894	0.0522662242779687	0.018894149146339818	0.03812500560487166	1.017874201930476E-4	1.3170828918274817	6.156572511971571E-5	2.3372196868756787E-8	1.5078697942111978	-1204.3092254892717	122.90457651283818	57.471406880933834	188.2279865504838	470.0667079255857	1619.7986400206876	113.89443569606787	37	12	10	13	80	18
569045000	-46938.753813895455	-45393.3009751244	-1545.45283877105	-45393.3009751244	399.9505565585376	0.5030577198027897	1.2766514489900644	0.038999633493797405	0.36784426658704344	0.0522662242779687	0.018894149146339818	0.04132911380896637	1.0540323240052781E-4	1.3305669011167878	5.792767859552991E-5	2.996969632336418E-8	1.6775721018495744	-1208.5655767873288	109.20087291963718	78.9070794988757	195.43133124427897	482.2274285029823	1676.7890347667194	218.38337741736325	6	51	2	9	84	18
569050000	-46927.038807187884	-45382.9613307598	-1544.0774764280877	-45382.9613307598	401.43983529006323	0.5202232603459271	1.2766514489900644	0.038999633493797405	0.36784426658704344	0.0522662242779687	0.019182478272650173	0.043198733184318244	1.0725106517588114E-4	1.3045284415125507	5.8211003122336274E-5	6.768197243346415E-8	2.3017415744969134	-1217.7222746367484	469.7940056588092	91.78733970391384	169.61725097788766	439.2764138004261	1769.6405811831708	291.66381761899095	7	33	15	14	78	23
569055000	-46982.14321147593	-45404.158415516904	-1577.9847959590238	-45404.158415516904	388.6817728623566	0.5202232603459271	1.2766514489900644	0.038999633493797405	0.318645311745649	0.0522662242779687	0.022098940605073024	0.043198733184318244	9.606419617406941E-5	1.2531504004984555	5.7130419436114825E-5	1.321617734581358E-7	3.181642621977257	-1207.0770492580443	87.11673921484974	114.2418884934448	494.0753163628624	1045.916353667476	1740.9076948319716	172.21419100733905	8	48	10	13	71	20
569060000	-46964.97064758715	-45406.793045716506	-1558.1776018706423	-45406.793045716506	369.803064057939	0.5202232603459271	1.2766514489900644	0.038999633493797405	0.318645311745649	0.0522662242779687	0.022098940605073024	0.043198733184318244	1.0116810465612299E-4	1.2254110281646122	6.0849053494658694E-5	2.541698719145934E-8	1.5657536015726476	-1205.3915167153527	262.7523651358911	80.41397421063544	280.2518703264906	708.91078018209	1597.55881771839	378.86114437102685	8	48	8	19	69	18
569065000	-46988.70392365443	-45408.064898039505	-1580.6390256149277	-45408.064898039505	373.346871983204	0.5202232603459271	1.3460571703838364	0.038999633493797405	0.318645311745649	0.0522662242779687	0.02255280194176878	0.043398282402571736	9.421639804305802E-5	1.2820144676192229	6.0370745888955905E-5	2.6266805152445635E-8	1.6083550168039504	-1205.04532474379	93.73947184935412	80.58146161577844	423.9510202702967	1170.3803600239376	952.1088596971535	384.11939231117805	23	32	8	41	53	13
569070000	-46957.15506922705	-45390.5341298478	-1566.6209393792433	-45390.5341298478	428.4824315937881	0.4994185057389382	1.2704570435595361	0.03366401466456695	0.318645311745649	0.0522662242779687	0.02255280194176878	0.043398282402571736	1.0003928447238553E-4	1.2423443467253943	5.934741539227154E-5	2.9766111434076862E-8	1.669799442921416	-1206.8747495719717	104.1241096600999	90.26514784862636	773.9075507555971	1551.5987046199532	1338.3992513744595	305.94275849185357	11	46	12	18	69	14
569075000	-46954.89319428833	-45397.88838631963	-1557.0048079686983	-45397.88838631963	418.7353735918593	0.49190805222339673	1.114524530164917	0.035418823890674786	0.318645311745649	0.0522662242779687	0.02255280194176878	0.043398282402571736	1.0069820542981602E-4	1.2817341741260835	6.041326209607252E-5	1.6984121446420692E-8	1.324501598488841	-1192.7706569776494	73.41018222730789	76.9279753336959	422.7296064933396	1320.2644384388361	1860.4317809799468	289.2730424153489	24	33	18	28	52	15
569080000	-46954.254127921726	-45397.154808775194	-1557.0993191465323	-45397.154808775194	394.8086577883226	0.5097504932832146	1.2877754128894887	0.035418823890674786	0.318645311745649	0.05860500910810209	0.02255280194176878	0.043398282402571736	9.969020091169454E-5	1.2181585976508986	5.688491734509374E-5	1.8108612373128848E-8	1.440055076562077	-1215.1116507308275	104.72517475934987	63.40921545058587	465.8651683550051	1438.8383591754932	1304.5259083644644	343.76541327086966	40	18	8	37	53	14
569085000	-46954.0393484541	-45409.924833970486	-1544.1145144836084	-45409.924833970486	421.27573511738876	0.5097504932832146	1.2877754128894887	0.035418823890674786	0.3515858806900699	0.05468525604412838	0.023321378279921954	0.043398282402571736	1.0856638658903814E-4	1.2346121347087002	6.120301769742597E-5	4.178974940314743E-8	1.8389811101679086	-1208.1684581770123	180.63417064600057	67.93736298619827	310.5868532652454	1241.584743393293	1162.3108040791692	344.9392367449949	19	39	2	65	30	15
569090000	-46949.97212761896	-45415.80146446443	-1534.1706631545296	-45415.80146446443	417.3758086220406	0.5097504932832146	1.2877754128894887	0.03647480839534034	0.35601872586616135	0.05468525604412838	0.022534508894632675	0.041432473295064734	1.0503530661177643E-4	1.249066265897307	6.011975819695682E-5	3.4473559821915234E-8	1.7794314298315552	-1192.200254517729	107.15696371977803	59.37242300551263	242.4246968506061	1332.2643178314406	1074.2270652328589	361.88517998748443	7	54	1	66	25	17
569095000	-46945.7760871359	-45415.23846620564	-1530.5376209302542	-45415.23846620564	449.5451892680661	0.5097504932832146	1.1706150904331223	0.03647480839534034	0.35601872586616135	0.054370453119564906	0.025315792129701177	0.03655924697439524	1.0512362901512157E-4	1.2976619139039505	6.097823120240808E-5	4.1099046443812175E-8	1.8875297004166212	-1190.6862380469224	56.50876346603086	79.4247354204217	291.1904214739573	1257.1284331639367	616.8536824363337	121.52867398920527	5	55	2	86	17	5
569100000	-46975.63252271585	-45441.258583997114	-1534.3739387187363	-45441.258583997114	434.32327808189626	0.49941441026167877	1.1706150904331223	0.03647480839534034	0.35601872586616135	0.054370453119564906	0.020403426166267637	0.03655924697439524	1.01772110235512E-4	1.2851124505522846	5.678348362635401E-5	2.1852955452580847E-8	1.5311291949333998	-1195.8790941300654	80.85870741914003	85.32978095587228	233.9676376089421	1268.5640610553733	150.03772147652293	231.05957579784618	3	58	1	99	1	8
569105000	-46952.38582211502	-45423.54496791414	-1528.8408542008829	-45423.54496791414	442.2906343852502	0.500830544434739	1.1706150904331223	0.03647480839534034	0.37891327240880107	0.053028535328863396	0.022245783748583957	0.04447706166821675	1.0820511340042516E-4	1.3206656726715083	6.0031245588449915E-5	3.0264041531105145E-8	1.6706369006990158	-1194.7111283159404	140.5610867634364	62.646832515884185	361.3013535402059	1266.7177370996026	929.2825540120486	418.3680966778663	14	46	2	74	21	13
569110000	-46952.45812070063	-45406.709903181625	-1545.7482175190034	-45406.709903181625	459.924358381825	0.5018014655083739	1.1902483517858877	0.03647480839534034	0.3495870572267406	0.05837178069511698	0.020163770556422055	0.04447706166821675	1.0548937263257201E-4	1.2198674491599033	6.127970432438535E-5	2.1088342739608675E-8	1.4057918562207208	-1191.3618909881945	74.24390280254516	89.95352604932059	495.84696331571644	1579.3516896553097	1081.5147857382092	496.67953736336176	20	39	12	77	3	19
569115000	-46966.65561839206	-45400.540013729296	-1566.1156046627682	-45400.540013729296	418.9533169760899	0.5018014655083739	1.2441630206763565	0.036373681358023574	0.3495870572267406	0.059381603414866896	0.020163770556422055	0.04447706166821675	1.0024496380491657E-4	1.2537422154836861	6.12089735186738E-5	3.825489631955085E-8	1.8032094213733814	-1194.0020469009407	31.662675936883755	97.35790988080932	242.3257375825706	1538.8679589913254	3109.620811491955	606.3820452466698	2	56	8	66	6	32
569120000	-46953.181418930115	-45390.432131273556	-1562.7492876565611	-45390.432131273556	463.40341347328416	0.48565674370092593	1.2118852702551888	0.04291682193725076	0.3708907641081973	0.06297487399531813	0.02354124025065155	0.04447706166821675	1.037089968515148E-4	1.2204247584440089	6.013696056373859E-5	2.9664516636214304E-8	1.5821602796846725	-1197.0386489217797	69.37787365928975	81.7515548678627	688.4970468835716	1386.978818512457	2648.658036116117	619.9334190071348	2	58	14	59	7	30
569125000	-46976.18307677876	-45398.08747536664	-1578.095601412119	-45398.08747536664	488.1717441094042	0.48565674370092593	1.000007033187072	0.04291682193725076	0.3708907641081973	0.056592895325434524	0.02354124025065155	0.03955392011333787	1.0002960621949335E-4	1.2705123385045205	5.849936531412636E-5	2.9438592608262587E-8	1.5092128675154577	-1187.26128832577	30.61218133862416	76.12750957769836	337.7865036224169	1292.240264353268	854.1895668669139	255.42539274484452	6	52	14	63	22	13
569130000	-46951.87375083629	-45403.86328652996	-1548.0104643063287	-45403.86328652996	490.3117788030474	0.48565674370092593	1.0182274764744523	0.04291682193725076	0.3593881029395643	0.052403576746542634	0.021661985786189202	0.03836516756330105	1.0338131914860101E-4	1.2664705640039855	5.90876218146075E-5	5.155874129378993E-8	1.9708128252174433	-1189.8772761386992	43.26371645773042	84.92077053444251	360.87575250764297	1504.7330720877487	438.26451594592794	202.912496353873	11	43	16	77	17	6
569135000	-46979.73229176889	-45400.652343613874	-1579.0799481550096	-45400.652343613874	453.5888717218996	0.4864695297259302	0.9525198950251245	0.04291682193725076	0.3593881029395643	0.052403576746542634	0.021661985786189202	0.04182459346429414	9.685823176306973E-5	1.2480344387067908	5.970480453025855E-5	5.128203381496205E-8	2.025846988205236	-1199.4377976090248	93.75004310104093	46.171902131183245	218.52738627981452	1534.8541280781237	303.3565684332223	76.32121565891669	43	12	13	85	14	3
569140000	-46975.69264180234	-45407.282007829934	-1568.4106339724076	-45407.282007829934	444.34370924012217	0.47297833639282183	0.9525198950251245	0.04291682193725076	0.3559954278048103	0.052403576746542634	0.021661985786189202	0.04182459346429414	1.0054613340891484E-4	1.2934219635132824	5.7737139633753094E-5	6.296673876616826E-8	2.129053100235292	-1199.627482589022	85.6548710127591	235.55634133629562	253.63252697112858	1422.216840628374	768.6630034251169	265.0818416954184	54	2	8	86	2	18
569145000	-46978.71646482343	-45425.128819289035	-1553.5876455343941	-45425.128819289035	436.5151700730134	0.47297833639282183	0.9525198950251245	0.04291682193725076	0.3559954278048103	0.05045585474262495	0.018007219935461158	0.03851929662710577	1.0319400243670035E-4	1.2775412199618137	5.985785359775444E-5	3.881996715514871E-8	1.829201883193154	-1194.5346876418344	83.85989582683904	164.2236729217468	276.5004353148762	1193.9537666431456	1127.2671649038232	346.2277505042468	54	7	4	87	1	17
569150000	-46957.43936837846	-45414.94224354174	-1542.4971248367208	-45414.94224354174	454.891031324477	0.47297833639282183	0.9525198950251245	0.0366824130793156	0.37470832490922124	0.06242442867774896	0.021794293685627807	0.03851929662710577	1.1147708732088024E-4	1.2508826021966932	6.167176542902753E-5	3.132931441576673E-8	1.5861370018664442	-1200.8954712472957	77.57078468211354	236.21325325936567	404.75359033595146	1688.277600605987	518.4314206167495	249.9017332705603	54	6	4	86	17	3
569155000	-46968.447374296426	-45401.10737765262	-1567.3399966438108	-45401.10737765262	469.57256735169227	0.45385275027167515	0.9525198950251245	0.0366824130793156	0.37564312706486946	0.06111620201750293	0.021794293685627807	0.03851929662710577	1.0794120861637874E-4	1.3257435773759543	6.084304538371819E-5	7.259724850557697E-8	2.0715421439278487	-1189.7854124587243	73.25660427528375	272.8639528022812	382.3824779309944	1211.2849518722796	522.6281215628597	256.9191735848003	54	11	1	90	9	5
569160000	-46912.35682542454	-45385.9663982102	-1526.3904272143418	-45385.9663982102	452.30293011368536	0.4529813434685411	0.8643514292660269	0.0366824130793156	0.35534993382765584	0.05606537310431303	0.021794293685627807	0.04478556050881499	1.1175284888502061E-4	1.335668566613094	6.114113292633624E-5	2.726090406015982E-8	1.5631834689085646	-1200.6401690197292	67.81762632403226	88.88271985566098	199.70329550717005	1225.7824806478452	881.1447628535667	183.32525789752862	40	16	8	85	18	3
569165000	-46921.15986001128	-45378.87450456446	-1542.2853554468202	-45378.87450456446	427.31345567475995	0.43450396909068884	0.8643514292660269	0.0366824130793156	0.35534993382765584	0.05606537310431303	0.02568180937803539	0.0410759929827323	1.1373338357558971E-4	1.324590222221041	6.252026873258374E-5	3.153845583256185E-8	1.6450682966212316	-1211.8060705545447	93.02709821934548	169.30001629768302	355.3880019029313	1107.4225880024512	656.9828898319406	315.14265265882784	35	19	9	94	3	10
569170000	-46967.04712111606	-45398.09881980823	-1568.9483013078366	-45398.09881980823	406.9673491441923	0.44096826475264217	0.8734551869564204	0.0366824130793156	0.36217192618599825	0.05699473883072332	0.022692913196285868	0.04168535068856038	1.1545426804584219E-4	1.2601080352227623	6.494955371783732E-5	6.42261407011566E-8	2.011100299295701	-1201.680358003692	113.77413584805672	83.55549609508148	638.676864133111	1001.8986628930255	1676.6986838998607	225.9187211717871	38	25	11	78	7	11
569175000	-46928.34760422003	-45402.472926845505	-1525.8746773745195	-45402.472926845505	415.5422082326185	0.44096826475264217	0.9416930278227701	0.031039613064214443	0.36217192618599825	0.05268450034238253	0.022692913196285868	0.03880518123131149	1.1770512114811445E-4	1.333490180163054	6.672305488429179E-5	5.406000387121942E-8	1.9544766462869396	-1192.7030022540412	107.7289109251147	55.641341841114475	487.2908032681761	1181.0461484756793	219.08706569464687	254.72006577614437	40	16	20	83	9	2
569180000	-46918.08083517087	-45402.81620976247	-1515.264625408395	-45402.81620976247	387.935154418486	0.42141823473098894	0.8166549639213176	0.031039613064214443	0.36217192618599825	0.05671046887669238	0.022650390457288252	0.04233147151998163	1.1681725794794386E-4	1.2424194658137637	6.781534059299595E-5	8.001361746854558E-8	2.43994284597445	-1188.2884403269056	73.50889550266943	270.12371280814597	517.4116944550426	1102.61765438876	352.1754698436316	64.03737060389922	56	3	10	89	9	3
569185000	-46930.36268740858	-45400.02470464952	-1530.3379827590632	-45400.02470464952	357.51044176443855	0.42141823473098894	0.8560967950845585	0.03299851371367938	0.36217192618599825	0.053111126685685225	0.017637188028845237	0.043778876204825436	1.218668946691915E-4	1.2869641777721892	7.162211297650555E-5	2.7136519530514164E-8	1.4818223296837876	-1203.4903557276218	93.71450064455809	176.80914690383423	394.58549964735045	1011.7415575334456	676.1830352508504	309.35194243818376	52	2	7	95	5	9
569190000	-46899.81375021634	-45389.202567408734	-1510.6111828076055	-45389.202567408734	418.4904567256751	0.4102469050373741	0.7204343396286548	0.03513609476429758	0.36217192618599825	0.053111126685685225	0.017637188028845237	0.045410660634708236	1.0997219205868297E-4	1.292180343141713	6.304727505430028E-5	1.680127550623007E-8	1.375377310249326	-1200.60806224006	99.09776407925342	63.62660750225142	300.3417886872386	1242.2023421484946	888.2787157708643	207.54506364594843	49	8	2	82	17	12
569195000	-46953.672767306016	-45423.8446294056	-1529.8281379004152	-45423.8446294056	416.42530263274267	0.4102469050373741	0.7802610295453128	0.03482107121032965	0.35086735544581443	0.046295608197463305	0.017637188028845237	0.041323287820298205	1.170971079115517E-4	1.2768731068408958	6.603654794642259E-5	2.1710245089040615E-8	1.3808847809039182	-1192.4921814859865	115.06313333079774	75.32070524270863	360.97343310861953	1362.6374083997282	516.8118834830991	154.99431617493445	13	45	1	94	10	7
569200000	-46965.92698208763	-45424.219832108036	-1541.707149979591	-45424.219832108036	365.9594770541988	0.4102469050373741	0.7868941371104723	0.03198340277658638	0.3435308259365544	0.053669293028729845	0.019397263557953424	0.04135302755640201	1.1926714955380739E-4	1.246464802614101	6.808833647708165E-5	2.5863686596500634E-8	1.4546238030210283	-1202.9602768819307	71.96694640162076	84.65823320362615	258.96289669893974	1059.2591096867322	322.05639589323386	312.37114277521545	2	54	2	92	11	9
569205000	-46932.212027412876	-45418.06230165333	-1514.1497257595447	-45418.06230165333	444.8314002258805	0.4102469050373741	0.7868941371104723	0.03688481035131124	0.3511320827997957	0.053669293028729845	0.018646213671118222	0.04135302755640201	1.160284171554923E-4	1.2024030832950379	6.743221242347126E-5	1.6081278808719006E-8	1.280525921051466	-1194.834223105735	90.57330116138725	120.082146227829	290.87554625979095	1112.1424355720465	740.5774360693857	166.8544633008721	32	24	2	88	12	12
569210000	-46952.94095662608	-45415.741717120465	-1537.1992395056138	-45415.741717120465	670.9616165599178	0.44657513165286145	0.897754523512463	0.03674007317095912	0.3464274248373447	0.052126636808092486	0.01986953396476095	0.036929960206450146	1.1001791583817227E-4	1.3216276805479112	5.938138133413702E-5	2.2060186519186225E-8	1.475330378071755	-1203.6103460426298	106.71256093207262	235.51984389860567	696.2602648693462	1165.0797005775864	845.5184455325374	172.237539531399	53	3	13	65	26	10
569215000	-46968.11245070425	-45429.9231457171	-1538.1893049871533	-45429.9231457171	572.9338491152777	0.44657513165286145	0.8571340630040836	0.03674007317095912	0.3464274248373447	0.04593477476877869	0.01994229490747791	0.04052132161276962	1.1579270940981787E-4	1.3360879452818029	6.470723857904654E-5	3.2300585578789765E-8	1.5344292419621612	-1187.984812148422	76.27248176003589	243.47825129239897	771.1844834861411	1343.938042641064	798.3734840842044	212.23193500897284	57	2	15	49	37	10
569220000	-46940.391927120014	-45398.09140525416	-1542.3005218658534	-45398.09140525416	472.80708909585627	0.44541973781903227	0.8571340630040836	0.03921541303541728	0.3464274248373447	0.046679387394793395	0.01994229490747791	0.03868232016940792	1.1491500871713409E-4	1.244951447552873	6.537639213815434E-5	7.671188932865915E-8	2.263824337131454	-1187.8300078441816	51.549646981290294	103.30429398259699	626.2160649635094	1516.3403408200334	692.9645418244079	220.16140402420942	52	9	4	53	40	12
569225000	-46942.44173021295	-45416.6811651542	-1525.7605650587468	-45416.6811651542	533.242807449961	0.4593192585580305	0.799308717478054	0.03921541303541728	0.36751699517200703	0.06161756570979219	0.01994229490747791	0.03868232016940792	1.0647637747801703E-4	1.2859142385403046	6.161566123314347E-5	3.415264217689412E-8	1.7364614030320056	-1182.8201654586198	66.71691567142058	66.12595962938767	337.6084660348126	1376.2129033839772	921.0249679465161	169.24005549628933	46	10	2	52	48	12
569230000	-46947.89182818364	-45398.84790949482	-1549.0439186888168	-45398.84790949482	490.35591257760774	0.4069260286038505	0.7041412151624302	0.04250755634164699	0.36751699517200703	0.053037945934157255	0.01994229490747791	0.03868232016940792	1.0831989390810812E-4	1.3193317434809617	6.4850707120455E-5	6.075220344124299E-8	2.0100995939441377	-1176.041982320671	67.42087166695943	393.1616171771635	1035.2992695278267	1228.883955754075	1099.7553435014584	236.0609184219609	58	6	4	30	64	8
569235000	-46952.141111634686	-45413.82970307483	-1538.311408559857	-45413.82970307483	500.3847048052394	0.4069260286038505	0.7041412151624302	0.04250755634164699	0.3808628750958088	0.04826309412459464	0.01994229490747791	0.03829578603980991	1.1486418683631561E-4	1.3625594576107127	6.616018437287774E-5	3.459557589727115E-8	1.566969671031093	-1176.0114792242607	65.98673092136167	215.42249878738315	535.1647011415259	328.40144493617044	1137.1905314382168	187.38302714425492	58	2	3	9	89	9
569240000	-46963.551570123585	-45419.5849322147	-1543.96663790889	-45419.5849322147	625.2022922844919	0.4007951649980628	0.7041412151624302	0.038518897376886414	0.33925331143912424	0.05584529598145378	0.024377811121917316	0.03829578603980991	1.098634431120369E-4	1.2991423212077224	6.185244229514557E-5	2.4103111937944517E-8	1.3997003118183269	-1177.6631560758046	58.8150574475695	261.82473950649654	842.149190982111	842.942056362283	1338.079324459174	402.8693974462851	58	5	3	9	86	9
569245000	-46963.23326752144	-45424.017406792	-1539.2158607294386	-45424.017406792	648.3128967451901	0.39831897133259736	0.7027248501895924	0.03358856277427034	0.36414084892110754	0.060866266123662645	0.024377811121917316	0.03829578603980991	1.0868656968350748E-4	1.2824821791032588	6.211269241507874E-5	4.5876956995409185E-8	1.7934075976667034	-1173.415696672635	56.89527064866941	75.71930514681844	357.72428969383924	434.82949867251267	1163.124721360268	904.7293187141887	40	14	17	3	56	40
569250000	-46945.36211213099	-45397.167299245004	-1548.1948128859851	-45397.167299245004	760.7959433694793	0.39831897133259736	0.7027248501895924	0.04385475406933833	0.36414084892110754	0.04909135080678401	0.026009868922832018	0.050199020862995686	1.075649485202541E-4	1.3629745420900148	6.122151756727752E-5	7.729122173264482E-8	2.2401120887369075	-1180.6460590803672	47.545045708375845	175.4388351699962	669.0033911827808	1050.2835101268406	1755.9407289224494	696.4173987413052	55	1	3	16	65	30
569255000	-46973.75455118842	-45405.63930722359	-1568.1152439648308	-45405.63930722359	675.122090000817	0.39831897133259736	0.635353187498244	0.04428238287127666	0.3624679907376796	0.04909135080678401	0.016710141433431854	0.04455313846240073	1.1160705926226502E-4	1.4043449026758907	6.332355044552262E-5	4.878586710842491E-8	1.6779123593753305	-1168.0261693919035	56.522817461712	182.9697893437165	696.346995930411	1118.5391884057137	1431.6207932835255	441.70718834548956	55	9	4	1	62	39
569260000	-46964.861353762535	-45403.71586532172	-1561.1454884408124	-45403.71586532172	463.59407784120543	0.39831897133259736	0.676835328450389	0.034412223773234975	0.3624679907376796	0.05626555118190181	0.021960929747028676	0.04455313846240073	1.075471344880619E-4	1.2550300525640665	6.724869052857585E-5	3.847010511036566E-8	1.5409132606924603	-1156.0032540663376	47.55426876238593	66.24796459572441	548.0158831899488	889.7874236891782	1401.55884298354	410.1503473773934	56	2	12	14	56	30
569265000	-46982.89280029484	-45409.20819225452	-1573.6846080403222	-45409.20819225452	498.45116088421594	0.39831897133259736	0.7180993396314825	0.034412223773234975	0.3624679907376796	0.05632115623618737	0.021960929747028676	0.03692493130209535	1.0702256983427542E-4	1.2917861647645055	7.1006942247534E-5	5.251422095644772E-8	1.7076311571692688	-1156.7014788779454	56.83780253864382	119.92485061527549	453.8058970790793	928.0684947372953	1970.6203219618103	385.0088609240706	56	6	11	10	52	35
569270000	-46932.71876505313	-45405.73405633948	-1526.9847087136461	-45405.73405633948	453.23124794802476	0.39831897133259736	0.7048243325740616	0.03694762155499676	0.3624679907376796	0.05632115623618737	0.021960929747028676	0.03898178806267532	1.1128739032602836E-4	1.2706217376481836	7.202748885483345E-5	2.9896538174845194E-8	1.4823179418558596	-1156.657287380718	72.0118694365424	289.08413041622197	375.45748686183634	913.8960167874098	2223.3464197853004	472.6246600254776	58	11	5	22	36	38
569275000	-46965.63197227631	-45408.323736981765	-1557.308235294539	-45408.323736981765	391.3107136342772	0.4033220175792476	0.7048243325740616	0.0351721391432328	0.3567272747835843	0.0650845190372145	0.02103284601053286	0.044814812793110226	1.1165504896360361E-4	1.1578298475776991	7.238228235809387E-5	2.6450278316665217E-8	1.3744057323191146	-1170.3606657320659	73.29362260830888	284.4221066058264	362.2446054499344	325.21372596259374	1387.4568129165536	343.5520813919536	55	12	10	3	52	38
569280000	-46934.249022073964	-45381.37081470227	-1552.878207371692	-45381.37081470227	394.28392995001434	0.4033220175792476	0.70871547219359	0.0351721391432328	0.3499893149915551	0.0535366285917537	0.02484002738200894	0.03667500534167492	1.1089156578026099E-4	1.1989513530195377	7.209864925293595E-5	2.910835387283303E-8	1.476555003586208	-1177.882552326545	79.04641836718721	85.87231895240683	221.75598225815958	444.5018892637951	1118.4490299779732	363.4437327066137	50	3	13	3	72	29
569285000	-46954.45707547951	-45398.20193377892	-1556.2551417005966	-45398.20193377892	407.4461361309611	0.3904686645748262	0.70871547219359	0.03614985447250201	0.3451450307587919	0.0535366285917537	0.02417720987467923	0.041717564065506425	1.1205449384243789E-4	1.2162552092622954	6.8449005892458E-5	5.477293205615837E-8	1.924059285707382	-1190.1585281194143	118.70118307317692	75.25114222407056	307.2905759712093	445.2628519171378	1455.6721510349098	386.5709378776912	29	24	16	6	78	17
569290000	-46951.6023029222	-45411.7152378323	-1539.8870650898982	-45411.7152378323	373.6338097437584	0.3904686645748262	0.6795753376295108	0.042951288142889635	0.3451450307587919	0.05403419617353291	0.02417720987467923	0.041717564065506425	1.1081142675358194E-4	1.2571086870834558	6.535203789306402E-5	2.8107351272573172E-8	1.4946329764521955	-1187.5198248440358	115.06393935307095	441.22431523162953	165.1436668594163	494.66283341818587	1520.613949035467	266.9293376613394	58	6	3	9	74	20
569295000	-46946.557854710605	-45405.078850079204	-1541.479004631402	-45405.078850079204	394.9344606312955	0.37161838278716014	0.6732203891873502	0.0390232878072183	0.3451450307587919	0.04872704643121042	0.017455236629714026	0.0421426540589836	1.1720726034465191E-4	1.2337134713673474	6.604512973066627E-5	2.7170773039419725E-8	1.4911211019611699	-1209.8389104992214	87.53093711095651	199.279780225035	522.8249817367274	511.42800176464306	1141.0172059990107	403.90105376902227	56	5	3	12	86	8
569300000	-46932.64555468669	-45394.98761659777	-1537.6579380889266	-45394.98761659777	393.3034933215334	0.3894820733267198	0.6645495338838314	0.0390232878072183	0.3451450307587919	0.04872704643121042	0.024554980588393567	0.0421426540589836	1.1546047742567436E-4	1.3142274915057741	6.85033278609485E-5	4.2302098370926126E-8	1.7636128466347165	-1194.0810116336395	111.97061348986192	212.8307170610478	375.66016196649605	1475.0371517932394	1321.2716458884527	368.0038442730348	50	7	12	15	63	23
569305000	-46930.20083192414	-45417.80094066139	-1512.3998912627517	-45417.80094066139	438.68194482084834	0.3894820733267198	0.6645495338838314	0.039833082426839445	0.3377148859196852	0.04872704643121042	0.018739165894684454	0.0421426540589836	1.1688688619047273E-4	1.2563963538296956	6.93869240902325E-5	3.6224615199827316E-8	1.6705632691522807	-1184.2857828627805	61.49727171007692	184.73777073349524	340.56246490105	1562.1084773651814	881.4234068716457	296.9909840248913	44	7	23	29	44	23
569310000	-46899.49147002463	-45398.5143597968	-1500.9771102278282	-45398.5143597968	380.48523451838184	0.38475646659809676	0.6645495338838314	0.039833082426839445	0.3377148859196852	0.04847969052786091	0.018739165894684454	0.0421426540589836	1.157374580323624E-4	1.3104092697317922	7.005680291587237E-5	2.669580713589644E-8	1.5851091090965674	-1191.5466915333802	73.54480352757099	180.13590598885204	277.76147297045844	850.0563095239493	1679.959125319767	377.95501800799207	42	9	13	40	42	24
569315000	-46949.65455642651	-45416.547309645866	-1533.1072467806418	-45416.547309645866	379.2355630970199	0.3956617298111495	0.695937552953497	0.039833082426839445	0.3377148859196852	0.05850621198617773	0.016079840927103514	0.037233774650826654	1.1880857288491795E-4	1.2117966944587373	7.267387754193224E-5	4.324417582462103E-8	1.6889869667680106	-1184.928457644534	108.64461416065272	190.71221952867157	410.6623690434388	1208.4123364248123	1204.1721869522653	432.9333150965987	47	17	7	20	54	25
569320000	-46942.90507248758	-45412.572640776736	-1530.3324317108434	-45412.572640776736	435.509812482271	0.3882900691010927	0.6703104055873748	0.03340908454898379	0.34296036218818005	0.05616734007918428	0.029081988280428496	0.037233774650826654	1.1582158839007893E-4	1.240463525432493	6.655445319199699E-5	3.137112484749628E-8	1.5776163261542173	-1193.0668356269946	120.2254265930799	81.6127436100952	205.83730611966442	1632.907064885481	1392.3357812427369	516.7439150157244	32	17	24	44	27	26
569325000	-46960.844312851834	-45400.78046873868	-1560.063844113151	-45400.78046873868	389.60801436291433	0.3884021616527	0.6849727359407753	0.036143713581814174	0.34296036218818005	0.057813760844813225	0.024164214156788346	0.037233774650826654	1.2150324515323288E-4	1.3013536807875365	6.640557521952972E-5	5.821363402220624E-8	1.867216431117404	-1189.230548403817	98.29306293581716	87.44084782351362	386.6325925409878	1565.5575916251485	3149.3847743636215	403.60982485172576	16	37	21	55	7	34
569330000	-46927.22111886015	-45403.96050024654	-1523.2606186136088	-45403.96050024654	388.96409251483647	0.3688710477535188	0.6849727359407753	0.0335177306312994	0.34296036218818005	0.057813760844813225	0.023312952749441587	0.037233774650826654	1.2386297687496815E-4	1.3608227823286032	6.803714170291856E-5	4.6183292957065344E-8	1.722239874922747	-1187.7679119985557	53.57332223463712	80.8585381161572	379.7207188215679	1583.308507131223	1788.3500123471217	375.9525407300067	18	35	18	37	28	34
569335000	-46917.32490309195	-45404.60677652022	-1512.7181265717288	-45404.60677652022	441.02093069217943	0.3805550443344383	0.6388534395527747	0.0335177306312994	0.3474841149076177	0.057813760844813225	0.023312952749441587	0.037233774650826654	1.1124559561728998E-4	1.2452188385311582	6.275627477286442E-5	3.057716908227478E-8	1.625267121130594	-1177.4983232679397	91.1628111461071	48.03125481468078	186.49907001374666	1496.1019067166874	1639.7907973708175	269.8062378732538	15	33	23	54	14	31
569340000	-46892.58198707726	-45393.14558510148	-1499.4364019757747	-45393.14558510148	449.31217474064675	0.37601593518402	0.669369002598179	0.040083417914245564	0.3474841149076177	0.0543532410223835	0.01954380927021299	0.047318312926013226	1.2303239700578252E-4	1.4107332044759113	6.500038622181856E-5	9.846702535771873E-8	2.3252098472592304	-1167.953821484628	57.331092227632304	154.92592561633097	336.1190828712102	1674.6652929316622	1317.9176977470406	311.55716083294254	43	13	20	57	12	25
569345000	-46903.63785869048	-45398.65189072199	-1504.985967968494	-45398.65189072199	441.5111188678776	0.3629885253115251	0.6052058929594973	0.034211576648960906	0.3474841149076177	0.05259155304103388	0.020049426141007444	0.036100569730788026	1.2397003066562184E-4	1.436096353838153	6.435128083497993E-5	4.8726283806425734E-8	1.7951436070805826	-1182.5426925495233	125.91257363828588	60.65198725656931	170.72688224234452	798.0389259956188	1597.9476952280497	421.0726853826984	9	32	32	21	50	26
569350000	-46918.53408353389	-45412.004569874895	-1506.5295136589912	-45412.004569874895	522.8700514894896	0.35836646394403493	0.6052058929594973	0.034211576648960906	0.3474841149076177	0.05259155304103388	0.020049426141007444	0.036362248721237035	1.214309143978869E-4	1.3718018259536524	6.315130917154884E-5	4.048617147574158E-8	1.6673041550889947	-1175.6320517387157	103.0156757062011	55.03129897235738	266.5605244240106	674.8744261873452	1608.7696196352435	298.1512941248087	18	30	20	6	68	28
569355000	-46937.46774862238	-45398.80033642345	-1538.6674121989367	-45398.80033642345	496.98683562163865	0.36904409093128016	0.6148951080000276	0.037197651299476914	0.3474841149076177	0.05259155304103388	0.02466090097215766	0.04491674714260587	1.1809287203210024E-4	1.2726240408652452	6.560038531687352E-5	4.1550098734318335E-8	1.696611631965886	-1186.6032007450058	83.00552611041311	61.190650567090614	240.23593769445162	553.465281017497	1176.0721534692536	483.4854267434097	16	36	20	7	66	25
569360000	-46918.20901068131	-45396.500010779186	-1521.7089999021264	-45396.500010779186	493.53799384441027	0.39265921343388155	0.684784029366449	0.037197651299476914	0.3531601784040452	0.05259155304103388	0.024592408311666276	0.04491674714260587	1.1363535190473034E-4	1.3000710172768895	6.058511315961634E-5	2.4918151498284688E-8	1.4978888099299839	-1190.7968978397457	59.41536664954072	64.4322801130917	222.18587583207525	779.975070164208	1385.9969041951613	413.70174663657065	2	48	18	12	58	32
569365000	-46945.59795658223	-45400.21158672457	-1545.386369857658	-45400.21158672457	499.04763792813765	0.4091099827104326	0.7688230695666758	0.036176734419764024	0.3531601784040452	0.06406431088672973	0.024592408311666276	0.034801107322702224	1.1244909381647857E-4	1.3329028091698591	6.085240101990638E-5	2.4747065947225683E-8	1.4409009459641635	-1189.4566335155976	56.54728431087713	64.12283202177196	137.3330038247281	676.9441203614386	1610.0871836744795	569.0425390892174	4	45	13	14	59	35
569370000	-46959.043652917084	-45419.26634277811	-1539.777310138973	-45419.26634277811	438.15620193582515	0.4091099827104326	0.7621821307418939	0.04411011755074871	0.33645012130883173	0.05065558727044325	0.024592408311666276	0.041793789445864454	1.1810312716768776E-4	1.1867154971037461	6.750227857063163E-5	5.983931115890725E-8	1.9084093313334565	-1177.6401991126786	43.924176987754265	75.90776606838955	201.81011154521565	298.38820587770675	1091.0277938230183	447.5319149017485	5	47	11	8	79	20
569375000	-46921.02437097125	-45390.39868568516	-1530.6256852860865	-45390.39868568516	430.75916005830084	0.4329881251471265	0.7621821307418939	0.04411011755074871	0.3723774632178699	0.05065558727044325	0.02185870580590038	0.04509595526824917	1.1519274343247719E-4	1.2579279133943766	6.452508291784633E-5	3.146173778754216E-8	1.549596503010407	-1188.767527674077	53.97762433855344	71.65581732115814	208.1306997741956	464.4784802438616	1163.5421140670358	517.9723144884252	15	37	9	4	80	25
569380000	-46934.44901126288	-45406.45098728081	-1527.9980239820677	-45406.45098728081	425.83218448906086	0.39937499561029205	0.722230962299405	0.03863970992591342	0.3299577368768978	0.05388828836907199	0.02185870580590038	0.04509595526824917	1.1829435228298665E-4	1.3432372557395436	6.369746405893022E-5	5.140104823213104E-8	1.8130709983754651	-1173.6832226741917	68.57416788612629	41.7644253380333	147.4892521644737	437.9660311286941	1267.4172300385915	367.87240735639455	26	29	5	11	74	25
569385000	-46964.468021410736	-45415.97710819542	-1548.4909132153186	-45415.97710819542	449.478754164225	0.39937499561029205	0.722230962299405	0.03686805512293757	0.3707219005085976	0.05392923391056273	0.022750922657094944	0.04509595526824917	1.2116264253104224E-4	1.268628714012371	6.74193143820956E-5	5.766349886776744E-8	1.7949570399760741	-1179.8942557537741	56.37260334796665	73.30759937917001	206.0239114492574	1027.0569400210454	1000.1837536579803	289.5911612807931	30	25	8	20	75	12
569390000	-46952.88274699812	-45415.5671066419	-1537.3156403562161	-45415.5671066419	386.85760245569344	0.4007707391231504	0.722230962299405	0.04010535270889811	0.36231220758058014	0.05392923391056273	0.022750922657094944	0.042947294320914	1.237249008151453E-4	1.2902465319425607	6.895329253737124E-5	7.395337407484257E-8	1.9095591662040867	-1164.3832972500838	200.13662219256446	65.32907595869762	85.87236258714162	300.69753730962964	1333.2087323102944	394.09710501890135	5	51	3	16	77	18
569395000	-46921.02629214135	-45402.143290599255	-1518.8830015420997	-45402.143290599255	392.5776515839366	0.4018748179376138	0.6995705965244299	0.04010535270889811	0.36231220758058014	0.05372022068378932	0.022750922657094944	0.042947294320914	1.2385209678431793E-4	1.1868562092435602	6.848087609685883E-5	6.461142266378444E-8	1.948282697971717	-1166.4353419973322	111.20454883667229	55.16332590799196	75.44028339458711	331.4730941532104	1165.9789190080046	320.2095933352809	34	3	24	18	76	15
569400000	-46921.91794194126	-45401.17966492056	-1520.7382770207062	-45401.17966492056	412.4756662100037	0.374126444241675	0.6995705965244299	0.04010535270889811	0.36231220758058014	0.06116645366769518	0.022750922657094944	0.042947294320914	1.2584809348343174E-4	1.2118791048270896	6.834741841270535E-5	5.7464384324997576E-8	1.7664818656543646	-1164.9611531627218	151.81831312025898	41.09267151959292	82.92671815697523	356.05542572317836	977.0710026832404	286.4356600943845	5	6	43	26	78	12
569405000	-46944.215664810996	-45419.72346080321	-1524.49220400779	-45419.72346080321	373.78088546512146	0.374126444241675	0.6351618199269917	0.03417083896489399	0.36231220758058014	0.06116645366769518	0.022750922657094944	0.047482174015765856	1.2387639511105434E-4	1.1721152170985318	6.653735957455485E-5	4.761021351071165E-8	1.65279388881854	-1161.9991147732846	37.52991619195995	63.86619059373326	64.90148749969299	367.6425184955678	1207.8989264131033	222.29338038635902	6	18	33	14	91	8
569410000	-46914.67521828007	-45397.7937550489	-1516.8814632311696	-45397.7937550489	380.7513948698823	0.37475839616538453	0.6636941733353581	0.03417083896489399	0.36231220758058014	0.06116645366769518	0.023589685849430757	0.048639491688579936	1.37003695840618E-4	1.262407726427214	7.350635449515087E-5	4.188272444472087E-8	1.5265646799759707	-1170.95865718866	53.84652648319045	79.75580213476425	202.9566092225714	568.3931992254313	1086.649701274217	336.084374319125	4	53	3	14	88	8
569415000	-46908.392944261715	-45399.27819867753	-1509.1147455841842	-45399.27819867753	372.42509814106967	0.3768892868703308	0.6155450216403272	0.03417083896489399	0.36231220758058014	0.06564725748247809	0.023589685849430757	0.04775934638992876	1.2847392315734293E-4	1.2534159932152928	6.928901586731836E-5	4.124802787790485E-8	1.6196130809015512	-1166.8421473936876	32.56256808024944	78.79181930903785	173.89652832883743	446.22570522243427	1032.430015497645	228.32830776131394	8	48	6	11	88	9
569420000	-46884.088536575735	-45397.29517381124	-1486.7933627644995	-45397.29517381124	379.5608015060621	0.3768892868703308	0.625116809869723	0.03999492963860869	0.35611426645884303	0.06564725748247809	0.02460898083098868	0.04775934638992876	1.2970155427299208E-4	1.289514898917945	6.730873370088909E-5	3.233431857582145E-8	1.6480675267588385	-1197.1001400122705	65.23306891083033	97.58862426018133	273.23178458228693	338.20056384787904	1118.4167234101792	330.6872834904002	16	43	5	12	85	9
569425000	-46918.34804601003	-45409.55053029851	-1508.79751571152	-45409.55053029851	442.2479623988087	0.3737214091408839	0.6086021452239777	0.03999492963860869	0.35611426645884303	0.06564725748247809	0.024819689065149784	0.04775934638992876	1.2411695954474942E-4	1.3534388955044796	6.327927795646613E-5	2.4428512828752553E-8	1.4956090952119816	-1196.510408192354	350.00544864711594	81.02894759498247	106.35969772192875	537.5890353107819	1325.7463081343283	690.4750051103039	1	30	28	17	69	25
569430000	-46898.461748341586	-45393.39293875002	-1505.0688095915693	-45393.39293875002	509.5752960376355	0.38635688338938645	0.6666992292373404	0.03999492963860869	0.3538972774794541	0.05635196719107479	0.020456342826783047	0.03487264806756804	1.2469000945354428E-4	1.368579124299655	6.302852034827217E-5	3.329020520540138E-8	1.5851698030222627	-1187.5054874079112	73.6393901301215	78.56480737815293	115.16746500864497	398.56911321749993	1265.655943719699	492.361729281035	3	14	42	18	69	24
569435000	-46905.77678988568	-45396.22470602999	-1509.5520838556847	-45396.22470602999	498.1808168026485	0.38635688338938645	0.6666992292373404	0.03706622251492174	0.3538972774794541	0.059004428228181575	0.025275725827450572	0.03487264806756804	1.1613055159505746E-4	1.2955918869287029	5.8729320276766486E-5	5.998081720679634E-8	2.123702447881397	-1187.9598012739668	161.87016792474756	37.64001386156123	66.98060428374167	228.8584496662263	1149.850953161375	436.93583208048113	1	10	48	2	86	23
569440000	-46916.57195833908	-45405.96652787079	-1510.6054304682943	-45405.96652787079	479.1878616522903	0.38635688338938645	0.6722338548810536	0.04147548826969171	0.35206107111235374	0.06203879680944731	0.019798278990915925	0.047092292529202356	1.1512073809521526E-4	1.2659120732168616	5.563289878364153E-5	7.475498290463117E-8	2.310150307819625	-1194.927354463555	86.31262185381033	55.79437753658524	150.29035238124465	399.5851702751343	1295.6208836201124	207.59129979187983	34	15	10	14	82	15
569445000	-46886.73883428666	-45377.650865212934	-1509.0879690737265	-45377.650865212934	476.257603047609	0.38635688338938645	0.7042439680921672	0.03365678614427875	0.35206107111235374	0.05170067257346988	0.015124889357036122	0.04560434394256011	1.2059223170021246E-4	1.3370050017982225	5.846871145998144E-5	8.050053538537853E-8	2.287064433003009	-1187.6880036566306	69.39136263703337	87.09549112557417	67.81902371865702	478.8614247701406	1530.4795256115483	215.56172803047	19	7	34	15	90	5
569450000	-46919.76867146124	-45399.707433120144	-1520.061238341096	-45399.707433120144	466.5055535116215	0.4024162260938641	0.7042439680921672	0.03200312111682742	0.3522904061079743	0.04920552174360488	0.02841527528873079	0.035850946812912135	1.1672656784151115E-4	1.3227330115958553	5.96411615738727E-5	8.393518924960331E-8	2.363710470866752	-1182.4413112790028	70.79181452843424	174.23650024514944	78.67430518797535	520.0673451464205	1243.2777300358712	102.73659922112863	37	1	22	18	88	4
569455000	-46907.355612506246	-45398.99846148352	-1508.3571510227262	-45398.99846148352	463.1914306466396	0.41112335895173907	0.7356160686289858	0.04126616104040135	0.33911864486366555	0.04920552174360488	0.02311310234760619	0.033917902726501366	1.1521808173650944E-4	1.3337163801320548	5.5501004899169154E-5	3.668307979285649E-8	1.8190869694150185	-1191.5406573447674	72.81652254738599	137.5988233149556	54.513498071920836	409.4571556857871	1364.0019572755384	90.9073390109693	28	8	23	12	94	5
569460000	-46923.14135557876	-45397.25210788984	-1525.8892476889139	-45397.25210788984	415.40091843355054	0.41112335895173907	0.7969029156737453	0.04126616104040135	0.34751114652856585	0.04920552174360488	0.02311310234760619	0.04254031164676001	1.1693646160858799E-4	1.3649190873814538	5.595207004520682E-5	2.5165450367026508E-8	1.5288046088862473	-1211.919993184927	86.01105209808624	111.39304370625361	213.70625449159544	442.18747562556524	1273.8675590691507	37.43415441580747	42	9	5	15	94	5
569465000	-46949.727766813616	-45393.69025614078	-1556.0375106728422	-45393.69025614078	493.8324461708901	0.4088386293485206	0.7758060604979882	0.04010657152219401	0.34751114652856585	0.04920552174360488	0.02311310234760619	0.036508748968586614	1.1233067465306256E-4	1.2675249405655933	5.529684593507702E-5	2.569711872674001E-8	1.4940663791552062	-1213.4367138780053	91.74080036104765	47.36127028968096	180.36711321629025	799.3314209176872	1249.0489995582768	361.29407195123235	29	27	5	21	82	6
569470000	-46892.51009549698	-45391.907989722	-1500.6021057749826	-45391.907989722	439.5272595460556	0.4154698474586868	0.6914159001150012	0.0397918574870718	0.34751114652856585	0.04920552174360488	0.022027174975999812	0.04642919661936339	1.1693048048800605E-4	1.3481072334362507	5.492507579964041E-5	2.3860834526633548E-8	1.5834500201895643	-1209.2427622131506	88.88679344482878	55.888360938169	280.81129128228497	772.4355842521267	1538.2256280832557	263.0123958248799	32	26	2	39	65	6
569475000	-46905.417480532786	-45415.00953738127	-1490.4079431515147	-45415.00953738127	540.1513805931737	0.39114954886718056	0.6914159001150012	0.0397918574870718	0.34751114652856585	0.05363423655624958	0.022027174975999812	0.03733325206531711	1.1783445907286418E-4	1.3839100601502037	5.34966854226912E-5	1.9687917430668046E-8	1.5254730842970092	-1215.726771806556	145.336055103086	57.44208468443754	204.32732215714182	1236.4504459121272	1481.3104530901396	234.65046739222427	32	26	3	54	47	8
569480000	-46879.582731081966	-45393.88467006264	-1485.6980610193277	-45393.88467006264	503.57811855783774	0.39114954886718056	0.6554648490790594	0.041382732538775745	0.34751114652856585	0.05363423655624958	0.024357321429158467	0.0473740962561019	1.1298881529528848E-4	1.3955486611467975	5.227199398520311E-5	2.646171890642596E-8	1.789981881427737	-1217.8468146067044	128.39568897257362	63.43272071057742	225.49684200634186	1919.4047864812883	926.8454671200315	277.01694515713757	31	27	3	65	38	6
569485000	-46874.20288210492	-45379.6658054284	-1494.5370766765197	-45379.6658054284	537.2861642849261	0.40647066689659517	0.6554648490790594	0.041382732538775745	0.34751114652856585	0.055933478202814635	0.024357321429158467	0.039324012618815886	1.1804513451293288E-4	1.428093087370536	5.687680109967902E-5	2.5937894987802544E-8	1.6681868546135097	-1214.8269127547546	84.09433425037633	52.93491359264637	342.10485483056164	1479.5118541192558	731.1763737701373	87.34961367410443	38	17	6	72	31	6
569490000	-46892.80613289956	-45385.58088056034	-1507.225252339225	-45385.58088056034	512.5677440279688	0.41591950838814495	0.7960170988999054	0.041382732538775745	0.34751114652856585	0.046316541078919284	0.024357321429158467	0.039324012618815886	1.2213880311615633E-4	1.4549952005658575	6.0318452194184455E-5	5.8050785482034555E-8	2.2290644838810234	-1224.2388954358798	107.47682149407059	77.23628952845796	383.32889794009196	1125.62686762836	912.1976477007493	251.67415264717545	46	9	4	72	36	3
569495000	-46890.64959226322	-45400.75079665249	-1489.8987956107262	-45400.75079665249	455.19772342505576	0.46376582761566437	0.8521241611038255	0.031657998646771414	0.3456527512944447	0.06125185051914091	0.02425807900901276	0.04354526646400536	1.2020639209078987E-4	1.4366498516042647	5.695920534265913E-5	6.559262500267141E-8	2.4935726833653726	-1216.3121985970602	87.21886554236244	47.99151437411663	326.1280517509233	1270.5278581054674	1664.4868272248314	379.3042426224446	54	4	3	64	19	26
569500000	-46863.847700372244	-45384.156382922156	-1479.6913174500878	-45384.156382922156	522.1421707414631	0.445114260774124	0.8521241611038255	0.03942861640446054	0.3456527512944447	0.05335646578727407	0.02425807900901276	0.04354526646400536	1.2519747787929892E-4	1.5228303147579623	5.593620897306618E-5	7.527278888275892E-8	2.418364432454671	-1207.987119289723	93.9124825822298	169.5814452037694	349.65905378869826	1733.0362174212576	476.9903673275172	638.9869653569323	54	3	4	77	4	28
569505000	-46892.026531180694	-45398.506645684	-1493.5198854966916	-45398.506645684	478.1635314039734	0.445114260774124	0.8521241611038255	0.03728780678723386	0.3456527512944447	0.05335646578727407	0.02425807900901276	0.04354526646400536	1.24891710509621E-4	1.457246052816368	5.766738318702253E-5	1.0805495513420896E-7	2.54883448215605	-1198.1975518856457	122.26851893103526	85.35105644269531	177.3989209433278	1216.4767243082242	1335.5412220416497	461.4386422601414	21	39	2	77	9	22
569510000	-46881.90700839271	-45412.91072690245	-1468.996281490251	-45412.91072690245	536.6217540025716	0.445114260774124	0.9063236319404938	0.04152015659806805	0.3456527512944447	0.05335646578727407	0.020435848415610667	0.04354526646400536	1.2472600473765775E-4	1.4564808409205388	5.475241202314477E-5	5.2599234728661895E-8	2.145177755751346	-1203.0260885538046	94.93116080840225	64.39197639645326	456.1296325418133	1846.2897804158183	1324.9712732158011	263.84081606660556	20	40	2	74	17	17
569515000	-46885.80906832716	-45400.93604843924	-1484.8730198879196	-45400.93604843924	597.4929931381052	0.45476272101983417	0.8506171150709317	0.04149125751074229	0.3456527512944447	0.047806945638069094	0.020435848415610667	0.041274345065381746	1.2824353450016868E-4	1.3793308664740151	5.760901919181948E-5	5.0321468591972727E-8	1.9533035012564928	-1203.4521645713896	84.10071130386267	76.144000181343	324.5571964822177	1080.5215309531284	1268.8320148769903	523.8119445522262	27	32	1	62	26	22
569520000	-46886.8456625885	-45390.26973472142	-1496.5759278670816	-45390.26973472142	582.3025471753987	0.4530682681988834	0.9074535775280153	0.04266855318847687	0.32138509467608445	0.047806945638069094	0.020435848415610667	0.04449387940072311	1.2644683269863284E-4	1.3264712287490925	5.804202792501194E-5	7.571059559898718E-8	2.327953540459326	-1205.3175503373025	97.88959471701327	98.91854389786401	455.207473820956	1476.3673496084762	2201.7095949231143	500.75715843345534	45	15	4	59	22	25
569525000	-46933.670310497946	-45418.81840793238	-1514.851902565567	-45418.81840793238	643.6510478528272	0.4305919923315078	0.8624491501881429	0.04266855318847687	0.3548047249921918	0.05856756941248823	0.025844056860427945	0.04449387940072311	1.1154812510656516E-4	1.411131674757206	5.384190495252789E-5	4.2154874047705566E-8	1.9674648122803422	-1197.0401439981717	74.27372415539256	73.5371769625848	347.0433769015127	792.8212746182727	1706.5922455265743	333.2042472622319	25	35	5	1	81	23
569530000	-46926.96366546597	-45408.41973174657	-1518.5439337193932	-45408.41973174657	649.8195951615273	0.4305919923315078	0.8159724566755885	0.04266855318847687	0.3548047249921918	0.053944813919900005	0.02134035409297042	0.04064216324018572	1.105094477482398E-4	1.2817576063423157	5.408160214573942E-5	4.788459212451961E-8	1.997451716865515	-1192.2464735564722	67.28066120195962	65.80447401819427	193.03488643003539	715.401823466505	1791.9830340483024	784.2839789871915	39	18	8	12	62	31
569535000	-46928.26956705495	-45408.022661595336	-1520.2469054596177	-45408.022661595336	658.3029550273092	0.4305919923315078	0.838513274779729	0.03701997036426186	0.3485320409796671	0.05817983132978106	0.02134035409297042	0.04064216324018572	1.0730870513444516E-4	1.2254055237628834	5.462445312030186E-5	3.306465914540884E-8	1.7968381855984328	-1202.7116951673715	101.39238275124441	87.1280856591554	263.5318301499019	802.74119070581	1819.7804353901636	699.9125174282742	26	32	6	16	59	31
569540000	-46938.42247002666	-45407.49176377758	-1530.9307062490748	-45407.49176377758	630.2106326058881	0.4396401825947406	0.838513274779729	0.03701997036426186	0.3664392669877149	0.04625311057949161	0.02134035409297042	0.037583826026282685	1.114492510162708E-4	1.354574357032546	5.6104010306716306E-5	4.561841679488279E-8	1.923450678333818	-1198.2957280069572	135.24340266159604	44.76511569592199	352.41147281913277	616.1226611551859	1602.316553526931	711.7020265982727	25	28	20	4	64	29
569545000	-46928.905451226055	-45401.63349951756	-1527.2719517084972	-45401.63349951756	623.1407469410328	0.4396401825947406	0.8632031345609856	0.0338925450547686	0.3664392669877149	0.05912469795413477	0.021750871607202106	0.05258233727731903	1.0969566895234908E-4	1.3228861400464216	5.510414608684721E-5	4.1530142464546135E-8	1.9443522982250339	-1202.2537710861486	223.05912061895165	74.28632961904147	272.21337232492897	338.49649367764846	1623.631030945071	959.8963695796944	20	37	13	7	65	28
569550000	-46934.00098955517	-45398.91053663423	-1535.090452920942	-45398.91053663423	600.4276531598856	0.4396401825947406	0.8149872257898118	0.039782915169111824	0.35192051944834835	0.05912469795413477	0.021453081244986832	0.03550263355939156	1.1111629547828062E-4	1.3044064532658033	5.672525274285455E-5	3.009359551388156E-8	1.6403600190837797	-1203.9153082361995	191.0835258581022	58.25021042636576	162.14420126109593	544.1008052695438	1568.1388665019122	680.1879960210549	21	36	1	15	74	23
569555000	-46926.430185786114	-45389.55414537098	-1536.876040415132	-45389.55414537098	614.0459375618071	0.4396401825947406	0.9925853759745146	0.039782915169111824	0.366956739341697	0.057723884123188414	0.021453081244986832	0.03550263355939156	1.1178801070691728E-4	1.276314865777982	5.666673519925558E-5	4.4629088848963624E-8	1.9578773587909344	-1197.4268602302234	138.46903851768514	76.81576763175114	82.25150593903109	417.69760200930585	1587.8739651745825	387.14680011024734	1	54	3	23	69	20
569560000	-46934.68105102067	-45407.30240717297	-1527.3786438477048	-45407.30240717297	686.6363014910135	0.4396401825947406	0.997666717045911	0.03752953527085772	0.3570394884187838	0.06004410530482701	0.021453081244986832	0.050186025891167295	1.1273859547774122E-4	1.3416689795341878	5.235388696806676E-5	4.412190200366036E-8	1.885562133794542	-1192.6139093737584	80.9417705587668	60.79994326997608	252.8849371192974	867.0026804128821	2022.5100673958284	319.44595622573763	16	37	18	20	58	21
569565000	-46904.876662474904	-45406.09515099761	-1498.7815114772998	-45406.09515099761	502.6164403053209	0.4396401825947406	0.8804164582733014	0.03451078854922826	0.3577517673502645	0.06004410530482701	0.021453081244986832	0.03967444525334126	1.2065986800997394E-4	1.285712209753706	5.935833042337847E-5	3.901058334771993E-8	1.7549435617040425	-1175.766256230962	96.61428825330377	50.42576425911836	172.6292153984357	483.8996400631128	1282.1599749752572	436.9185751977642	18	43	1	13	73	22
569570000	-46919.82611646296	-45395.54810182535	-1524.2780146376122	-45395.54810182535	589.4696886069869	0.4396401825947406	0.8659186142306586	0.03451078854922826	0.3577517673502645	0.052478516195719534	0.021453081244986832	0.03914372136928809	1.0892372976881031E-4	1.2868544194278033	5.360558073795779E-5	4.4563180826721055E-8	1.9335115808333165	-1185.4423213444888	40.521583745878566	53.817385894198125	185.8053359702071	898.8866694734708	1310.7048627408353	541.3602716634185	3	56	1	11	77	22
569575000	-46902.564662596604	-45380.715629754035	-1521.8490328425705	-45380.715629754035	538.5943058729944	0.4396401825947406	0.8659186142306586	0.03449569131871691	0.35201816679362175	0.05357514630157646	0.02092639232088167	0.04452077148196781	1.2172668246080542E-4	1.3156282389411385	5.971835883635242E-5	7.22826821044937E-8	2.1308230125369363	-1191.2094693963086	11.593334115668467	71.16530067833158	77.64017645940658	702.2888225644552	1522.9224051536494	423.3282244808957	3	53	4	7	84	19
569580000	-46895.07981692319	-45378.831147353834	-1516.2486695693572	-45378.831147353834	514.241295659772	0.45007111717117587	0.8852719021895952	0.03469172416152759	0.35201816679362175	0.05357514630157646	0.02092639232088167	0.04452077148196781	1.1916821840781806E-4	1.288728129622345	5.6055251780382585E-5	4.1536337096707896E-8	1.7613609312835727	-1191.21386860631	69.5816247941736	51.44424979105325	125.89894351328348	619.0692582403414	1208.236455008909	273.29451370488295	29	25	3	9	79	25
569585000	-46926.93914024216	-45403.73229966636	-1523.2068405758046	-45403.73229966636	554.1715957019519	0.45007111717117587	0.8852719021895952	0.034516237365350755	0.35201816679362175	0.051264426101957965	0.0217941204650311	0.03882879288005812	1.2419618308562116E-4	1.3407122792646462	5.833851136773167E-5	7.12762866476087E-8	2.0430411198535383	-1184.4833899982943	42.08407614215492	97.57986403668598	381.4615832575904	1263.2856729990092	1389.2981826376601	668.5144292617184	48	9	1	2	84	26
569590000	-46896.86573774488	-45395.51268711925	-1501.3530506256375	-45395.51268711925	556.5532090707953	0.45007111717117587	0.9139745011551688	0.034516237365350755	0.35201816679362175	0.06239884754092622	0.02169181629027698	0.03882879288005812	1.27986908995946E-4	1.4403574237038135	5.7487877566483695E-5	4.5676142803035605E-8	1.795881788810585	-1189.002787232642	44.57401131022419	41.16171024328794	99.92282948889658	768.3008275505441	1294.7157419794544	440.99816169364505	45	10	4	15	88	8
569595000	-46886.20589477526	-45404.68800866248	-1481.5178861127783	-45404.68800866248	554.5833093966467	0.45007111717117587	0.9139745011551688	0.038800957848851396	0.34570799819868137	0.06239884754092622	0.017488585714328916	0.04478802218100787	1.2606451097894463E-4	1.353820511817405	5.683404700501649E-5	2.949631467172982E-8	1.5557539952546149	-1173.6452321177771	68.40056529153853	42.748399154103524	183.1306448331118	1037.8755335030264	1317.6116404874529	552.401048357591	31	25	5	21	68	20
569600000	-46940.45541563461	-45401.02222486081	-1539.433190773802	-45401.02222486081	584.0724269111826	0.45631749021260204	0.9139745011551688	0.04067903270553041	0.3594374002333755	0.06239884754092622	0.024917649984403538	0.04478802218100787	1.204613907733029E-4	1.329145726801151	5.694870750188826E-5	4.4191186058582845E-8	1.658864365147385	-1176.0025363969366	97.36753523323684	45.75046503137994	325.43583511838966	970.0044852219842	1328.6221768201026	643.6451161576742	11	49	1	22	57	30
569605000	-46926.17814368737	-45398.802647697	-1527.3754959903738	-45398.802647697	558.2148519703879	0.45631749021260204	0.9139745011551688	0.0329768801073339	0.3594374002333755	0.06239884754092622	0.024917649984403538	0.04374743220155166	1.1483927076843684E-4	1.249145410373818	5.3542308430495204E-5	3.7852320267159495E-8	1.7426490043221508	-1190.723748769395	252.68303576522752	50.58912253830153	211.7784607461099	977.9297806175899	1470.768831266121	919.9420154634803	5	54	2	5	74	30
569610000	-46918.52628212659	-45392.96593264295	-1525.5603494836505	-45392.96593264295	551.8793798056763	0.4652946858600706	1.0070470740039896	0.035670457831383943	0.3594374002333755	0.06239884754092622	0.024917649984403538	0.04374743220155166	1.1494742563307555E-4	1.2676463729041252	5.346023989510222E-5	2.4252986962806394E-8	1.478668230340357	-1196.7693748404063	111.85327475722102	40.266786394835094	202.67507910320148	856.8125181214244	1706.173590029291	573.4863729911154	16	35	9	29	48	33
569615000	-46935.79180333105	-45406.19645414066	-1529.595349190384	-45406.19645414066	641.3304906828735	0.46927108129405604	1.0070470740039896	0.036854963286868214	0.3871428771489621	0.06239884754092622	0.019841993767756225	0.047840735117702586	1.0988664405037068E-4	1.2910643253989575	5.254282119466866E-5	4.2496974831833475E-8	1.840529865997197	-1183.445377813617	80.47438772634993	38.76327209527608	91.55041801161016	523.0630090057858	1319.0280492279257	709.8798419588287	8	50	3	6	67	36
569620000	-46933.2085408401	-45420.43035159175	-1512.7781892483529	-45420.43035159175	598.3544975042436	0.46927108129405604	1.0785078098949912	0.03626323574302864	0.3871428771489621	0.046072043673885024	0.02050557268100061	0.0370200404754111	1.1548220277713952E-4	1.334801249033229	5.512451474471987E-5	2.623492422361566E-8	1.4853634273400862	-1178.5519239185737	98.27094137349742	50.68832937825242	38.698247434304136	177.31252995395664	1221.5927204194031	900.3135492228257	7	48	3	3	81	28
569625000	-46923.29454834829	-45408.0111947331	-1515.2833536151877	-45408.0111947331	543.4556245697678	0.46927108129405604	0.9267157323458952	0.03538245766632543	0.3627629201507195	0.05946134126331919	0.021213208309366523	0.041164719412080546	1.1974068509542518E-4	1.3647235939556794	5.568954930547289E-5	5.194862879549332E-8	1.8577439991568945	-1182.1922728745212	108.82524994379851	59.73008828238057	170.37863193565445	581.0776388023413	1200.176560606551	400.5397153083607	8	44	9	7	86	16
569630000	-46954.45260415659	-45419.151924208876	-1535.3006799477143	-45419.151924208876	566.3159171519129	0.46927108129405604	0.9462315600676919	0.040204402561725354	0.3627629201507195	0.05946134126331919	0.018482252100246913	0.045001058630559705	1.1518432027625823E-4	1.3326775207846469	5.4528988486789536E-5	4.2667110999130706E-8	1.7593339504227852	-1181.3371875042571	197.03773166259364	42.974427874075744	145.87176888176083	538.5798661538281	1179.4207714532768	685.5918324290924	11	46	5	27	53	28
569635000	-46920.08410168173	-45398.158992805074	-1521.9251088766518	-45398.158992805074	516.6341500675318	0.46927108129405604	0.9878925399393607	0.040204402561725354	0.3352317531364267	0.05946134126331919	0.020361898781059973	0.04501541682950253	1.1474428183892801E-4	1.3633968310437663	5.5552010534049564E-5	6.1235120726886E-8	2.1387935211458453	-1178.548446030771	121.70365216034739	54.85343482438424	304.23616311624954	672.7532549783921	1246.8362541864808	545.9267525168085	12	46	4	13	87	8
569640000	-46940.3962534479	-45418.77383534532	-1521.6224181025827	-45418.77383534532	482.85518277672037	0.44724963734453527	0.9202088464351428	0.03345727280726808	0.3554030655456589	0.05946134126331919	0.020361898781059973	0.04501541682950253	1.2472801751970994E-4	1.2496684199710097	5.9119587302662836E-5	2.62424058669319E-8	1.4072155294675044	-1176.9823007834966	100.6374629336652	62.168269988781276	366.38864356534333	935.4319903015902	1218.1652102741882	216.09496460488805	28	30	17	10	76	9
569645000	-46918.65761846082	-45410.77403070701	-1507.8835877538093	-45410.77403070701	506.91373131145053	0.46267549453061796	0.9202088464351428	0.03345727280726808	0.3745072152277237	0.05946134126331919	0.019101954642171654	0.04206839722825225	1.2448731633585516E-4	1.2791752844592896	5.6185132260011596E-5	4.3542227517740614E-8	1.747378746038169	-1168.637572737678	106.25084816012038	44.90850375455265	173.90357674221204	341.36315721273917	1273.4952236891245	214.76979365483786	7	47	9	14	90	3
569650000	-46920.77228371142	-45413.26284823121	-1507.509435480214	-45413.26284823121	490.9003015887044	0.4563735696283415	1.0496950137068821	0.04653797419881156	0.3635330539642338	0.060155501542528134	0.022721899065404436	0.04206839722825225	1.2163415666619864E-4	1.3306679166294406	5.292323539888954E-5	3.060530516009364E-8	1.5908648248980652	-1186.4077541957301	55.303688606456774	65.17443790246529	319.22990407396765	483.651516208657	1292.8048722885612	341.4312901628788	26	35	3	10	90	6
569655000	-46931.172529457595	-45421.58579086469	-1509.5867385929055	-45421.58579086469	521.1202066526586	0.4563735696283415	0.8283470036284987	0.04128003107870735	0.35849774912381227	0.060155501542528134	0.021099040637159835	0.03802999687664305	1.18949858614865E-4	1.326835781225805	4.978680310819148E-5	4.220932724971281E-8	1.8552904051274266	-1190.7851362993965	108.61682451601466	48.162520025214505	145.7979223096566	501.05918168426734	1285.270808946586	217.97650126190106	23	30	8	16	88	5
569660000	-46887.16941566664	-45390.78649903148	-1496.3829166351677	-45390.78649903148	489.62377376877106	0.44231195134736734	0.8462558188596991	0.04128003107870735	0.35849774912381227	0.058721040848260075	0.023183387532343662	0.046794808675176325	1.334787498845895E-4	1.3836132617188528	5.1392622490030224E-5	3.83238771464944E-8	1.6838112792921847	-1196.623598597291	44.78491361448898	69.58866291494634	223.84479482131235	398.8313946234958	1492.020290730357	168.21401237433446	9	50	10	5	89	7
569665000	-46913.27334297669	-45413.15825405574	-1500.1150889209487	-45413.15825405574	460.30523774134275	0.44283009352031766	0.8380426190239417	0.0377297920175837	0.35849774912381227	0.055253270431379405	0.023183387532343662	0.0368309376462773	1.2797690189330802E-4	1.3739319517799904	5.238926618553076E-5	6.659479332542456E-8	2.077355730017358	-1178.2827878217777	38.92097854767745	53.35937845343249	111.90430211140419	376.91196800572595	1498.3893073695394	83.97396846165914	10	41	9	16	88	6
569670000	-46918.25517882481	-45408.20724102068	-1510.0479378041275	-45408.20724102068	423.4450978240263	0.4581252156918319	0.8846500092962214	0.0377297920175837	0.3549584843140767	0.055253270431379405	0.025166723649581876	0.044983369874179356	1.2297753418742883E-4	1.3614489870816517	4.997671297930059E-5	7.318750093140821E-8	2.1959837706979126	-1192.0326101299493	76.35984046798669	117.7057999043964	212.98550384057177	584.7951814498804	1897.971286891717	35.40713172586228	50	13	8	14	79	6
569675000	-46936.079169402336	-45414.59321874632	-1521.4859506560176	-45414.59321874632	415.5672142405813	0.4581252156918319	0.8846500092962214	0.0377297920175837	0.3387791627947017	0.0554628895974312	0.025476996680972044	0.044983369874179356	1.2441190856386992E-4	1.385078049624377	5.192471378269577E-5	4.6301540934556986E-8	1.7740998814008095	-1190.6584800881237	51.4121624563045	93.2690606493266	482.1478666059434	899.4845519304521	1647.618372065931	130.62865396871334	47	13	19	8	78	5
569680000	-46935.51046514091	-45407.73481081749	-1527.775654323419	-45407.73481081749	418.36361094811446	0.4577622715983476	0.8846500092962214	0.0377297920175837	0.3387791627947017	0.0554628895974312	0.025476996680972044	0.044983369874179356	1.2183042528680476E-4	1.3511085073824454	5.388191759700777E-5	5.693105676652187E-8	1.917176863032891	-1191.4567461112094	83.03955371602156	74.30259363688909	180.73441076553317	880.5868838672752	1882.6265977533149	198.2008527445163	51	9	12	29	61	8
569685000	-46934.00988173688	-45402.97463355255	-1531.0352481843274	-45402.97463355255	453.10026092777485	0.42636904979144236	0.8801886444636012	0.0377297920175837	0.35990474149441026	0.05377525825888329	0.025476996680972044	0.035982860608491714	1.1909940242731824E-4	1.2847445759258698	5.3199726377937464E-5	4.138046107166235E-8	1.6274665681309557	-1166.2816037355144	59.11507425644207	239.14109977524663	709.976387388798	1644.941125543462	1490.7781440683873	115.65147889086967	61	10	21	22	48	8
569690000	-46959.59539058122	-45416.457531442036	-1543.1378591391824	-45416.457531442036	421.8277076144032	0.42636904979144236	0.7660165194270323	0.0386605458247552	0.34072312243221947	0.048939726372163185	0.01632634636367153	0.035982860608491714	1.2120120267863845E-4	1.282197756178198	5.4232916776645015E-5	5.130537104601146E-8	1.7918810823645113	-1173.8384601341243	81.16352907598758	333.858363674143	1491.8975445691703	2582.6149561855923	2508.4179233839855	137.43893671859317	66	9	32	10	44	9
569695000	-46919.668190252436	-45412.042098411264	-1507.6260918411708	-45412.042098411264	429.1100049586762	0.42636904979144236	0.7616178935291477	0.03453146274360335	0.34072312243221947	0.05396010823580321	0.020462977399696523	0.035982860608491714	1.2263276701084298E-4	1.35196891794227	5.068484402978965E-5	2.725994768410089E-7	4.07882752465755	-1193.305594316028	72.84442604659756	400.1990634302394	913.8917148331853	2425.020848844	1110.0256601933836	173.36253693569637	61	12	31	38	17	11
569700000	-46905.82800739815	-45411.852398371244	-1493.9756090269075	-45411.852398371244	444.5112888499341	0.42636904979144236	0.7616178935291477	0.038042869358922926	0.34072312243221947	0.05396010823580321	0.02538957200053727	0.035982860608491714	1.2545209776813204E-4	1.4129351338632703	5.064543242271944E-5	3.62383473189894E-8	1.6992015838780514	-1182.0289666200183	49.53358450447566	195.74081100952392	888.4545851002201	1604.3447095129757	1530.042778804462	96.92664756428941	56	8	38	40	18	10
569705000	-46890.57408489744	-45398.7297814415	-1491.8443034559396	-45398.7297814415	410.1049911137098	0.4074569154063865	0.7616178935291477	0.038042869358922926	0.34072312243221947	0.05396010823580321	0.021923883233122127	0.03921265916395871	1.2663876535005334E-4	1.3839538619416605	5.192592084325128E-5	5.174371588980476E-8	1.9018499636400494	-1179.7858470295027	51.696814244149785	284.1653875019087	986.7265382004116	1681.6326269136396	265.85491008789745	66.92728186416032	56	11	33	61	3	6
569710000	-46937.98846880369	-45408.91344279105	-1529.0750260126438	-45408.91344279105	387.9873884880459	0.4074569154063865	0.7291747729800672	0.03278344074273844	0.34072312243221947	0.04415485282893562	0.021923883233122127	0.03890129454683406	1.2546879310750914E-4	1.3321613605178302	5.468974539448539E-5	5.1379328930453005E-8	1.8846699802103148	-1178.2724960499336	64.74174056320761	304.89057488460037	997.4602397326431	2069.9561673558574	1495.069511998147	51.101059243070345	60	3	22	65	12	8
569715000	-46906.88747588181	-45388.658029093036	-1518.2294467887805	-45388.658029093036	395.2215155943907	0.4049541723492207	0.7291747729800672	0.03624700451265014	0.35676211526257445	0.05344661227087787	0.021923883233122127	0.04096774643345969	1.2637137996062352E-4	1.3712178074430184	5.2126106525699796E-5	4.5032858456625204E-7	4.20118484193131	-1180.9453692269192	65.4322087624888	261.14061709244294	749.390629860831	1898.4714836721898	22.82063361854347	65.76646192300018	60	4	22	74	2	8
569720000	-46901.10624245809	-45412.95871311086	-1488.1475293472317	-45412.95871311086	394.68552918413576	0.4049541723492207	0.7291747729800672	0.04284237756194256	0.35676211526257445	0.06092055313619184	0.02074749291364332	0.04096774643345969	1.2736873490399084E-4	1.428025572843769	4.98946364396669E-5	7.909300168985691E-8	2.2753321017151817	-1180.2182734377482	61.43069293590467	150.07945528686872	614.9867959454974	1564.6582484580829	41.3485255252021	80.04861460869259	53	8	19	80	4	6
569725000	-46901.82094188692	-45399.153900467274	-1502.6670414196485	-45399.153900467274	391.4442696994163	0.41371620269523557	0.7291747729800672	0.03912512501952931	0.35676211526257445	0.05126026935520567	0.02074749291364332	0.04171008033101347	1.2811677734444376E-4	1.4177040090552888	5.204527004557118E-5	5.968457190283394E-8	1.9225296828361385	-1178.7117908522994	50.00364919926385	350.07853200221393	529.0588441146019	1636.6516484784684	96.72697047857636	24.454916798943955	57	2	23	78	9	1
569730000	-46890.734360034614	-45414.42380340761	-1476.3105566270037	-45414.42380340761	376.3638357891156	0.41371620269523557	0.7291747729800672	0.037283783852790214	0.3473155248948379	0.050258723618128685	0.02074749291364332	0.04390846898073729	1.241039058262035E-4	1.435183579399917	5.0661355223591876E-5	5.152679707223795E-8	2.0043067512799997	-1176.1780946537306	70.94772195211391	81.6615926094537	623.7093308260007	1541.0309378789807	144.05155636928805	44.89555768824244	51	9	23	77	6	4
569735000	-46923.511833441684	-45415.103014086715	-1508.408819354972	-45415.103014086715	380.275051760652	0.41371620269523557	0.7342655226868384	0.03707308695014571	0.3473155248948379	0.05825276683949131	0.02074749291364332	0.03858753069979433	1.2212778858587567E-4	1.3174540773526275	5.4016381156812505E-5	3.659458451173529E-8	1.632510723959113	-1176.2264119767956	84.70240504301675	286.48030917607184	1032.735597582557	1422.087477251748	649.4734244980385	81.85327588884535	61	12	13	70	7	7
569740000	-46904.45611053486	-45410.73984551064	-1493.7162650242258	-45410.73984551064	384.6081885749768	0.4048188515697319	0.7342655226868384	0.03639868645415262	0.3539327374215326	0.0485181299016247	0.02074749291364332	0.042826257937158316	1.2769076220157884E-4	1.2904853355267807	5.61677600567877E-5	6.202682312603164E-8	1.9337972308808427	-1163.2816951126827	39.47322266263753	238.37608475587885	513.3700272246589	1074.8530010630673	130.20306814757856	43.45264566801645	61	13	6	82	3	5
569745000	-46923.45157241541	-45416.361909066676	-1507.089663348736	-45416.361909066676	404.7847263202032	0.4150636663794702	0.7342655226868384	0.04053093453784348	0.3184051804282977	0.0485181299016247	0.02074749291364332	0.03721340302218404	1.2778000127650936E-4	1.3124460848282262	5.766262014870741E-5	5.6927989860478376E-8	1.749601199657257	-1156.6274326351145	47.23515381383674	100.41057209218054	462.95935984342265	1335.425452825574	190.53820512151532	33.508602758052774	57	4	21	79	8	1
569750000	-46901.65047990435	-45404.61451408991	-1497.0359658144353	-45404.61451408991	396.8138447222076	0.41911555169268333	0.7533316551545204	0.041982620825438494	0.3767261134501016	0.05346522197714622	0.02074749291364332	0.04358659682253601	1.2749760598716669E-4	1.3597826436322555	5.495142363478107E-5	5.529803275971371E-8	1.8042123713639537	-1158.2939801004472	68.29443072117921	138.5562805555593	338.3597743597606	1727.966550980104	134.20888801879894	44.790269841654755	54	6	24	77	7	2
569755000	-46916.374519369456	-45412.104419518015	-1504.2700998514422	-45412.104419518015	408.72824272698404	0.41911555169268333	0.7005622509749938	0.03478528084502729	0.3784141726562202	0.05346522197714622	0.02074749291364332	0.04711132614869437	1.2366371067914822E-4	1.3522756548840977	5.4958009998065694E-5	1.1065746681587976E-7	2.5172156478371672	-1163.9206041411114	56.509550927650025	144.21882770352644	375.69242641160145	1281.4608886152344	1199.9439865418176	234.64920742723933	58	3	19	73	9	8
569760000	-46905.602067469306	-45427.340051307256	-1478.2620161620478	-45427.340051307256	422.69857340968383	0.41911555169268333	0.8313002788743943	0.03478528084502729	0.37169294871584163	0.05317050191465147	0.022379498765498683	0.04711132614869437	1.4646354737640413E-4	1.4039556345965993	6.268977404577102E-5	2.6960349637313973E-7	3.2071083761789048	-1142.9355211189077	40.596710319344325	58.09936197831817	371.72470255906035	1337.4729656065826	143.77035473636064	37.38310352041352	59	1	24	77	2	7
569765000	-46909.282032807045	-45408.59474919579	-1500.6872836112525	-45408.59474919579	495.71228094213467	0.41911555169268333	0.8313002788743943	0.03478528084502729	0.37169294871584163	0.05517589776030742	0.022379498765498683	0.05268640555257503	1.4545932090184645E-4	1.507652496212542	5.940875012204103E-5	9.178693557763272E-7	4.675159577368896	-1157.108649858908	38.89886741047565	59.64437261294533	387.34893186038215	1233.81549710591	258.3557501708955	179.93217771605944	51	7	22	82	1	7
569770000	-46876.635685719004	-45402.56386033476	-1474.0718253842422	-45402.56386033476	452.5707230192559	0.41911555169268333	0.8539186870356308	0.03289667605836242	0.3555462716026179	0.05517589776030742	0.024723827266472913	0.03758411007357939	1.434194172025816E-4	1.4334748232837595	5.908091694293459E-5	1.684738028891549E-7	2.982858933129466	-1180.8261118927264	77.13822680155076	379.7776880036205	1039.3400166985166	965.8168573700265	331.38036034515494	21.962382100475395	60	9	10	82	8	1
569775000	-46931.40333357282	-45427.10457665729	-1504.298756915529	-45427.10457665729	424.5981153386231	0.41911555169268333	0.7667912052318056	0.043869844312124526	0.3555462716026179	0.05761084649695769	0.019584650906763153	0.03758411007357939	1.3915815882692664E-4	1.4177556021600028	5.809706732984689E-5	8.160724389822961E-8	2.1503685786962317	-1200.5221017125643	71.83417710042173	222.23234331238672	612.1192265599744	1355.9157833894894	675.8761735802476	243.11350001540944	58	1	14	86	4	7
569780000	-46912.62170480694	-45407.68745582613	-1504.9342489808078	-45407.68745582613	398.83379379835895	0.43422145731825434	0.8387771205780608	0.03091713977416836	0.35786840791402375	0.05761084649695769	0.019584650906763153	0.04047412207652635	1.2990376431484932E-4	1.3209775572939806	5.6810503512408715E-5	5.2066353024768396E-8	1.8728513355200826	-1185.1502757246687	71.4077114515272	568.1902860503145	1281.9713298860365	1413.0389281252558	924.164172798565	20.616425884166635	58	23	32	13	39	5
569785000	-46896.69359719269	-45406.24531610842	-1490.4482810842678	-45406.24531610842	424.519161705631	0.43422145731825434	0.8976245263001685	0.032284334300000134	0.35786840791402375	0.05761084649695769	0.019584650906763153	0.03717137404105877	1.3623231052523876E-4	1.3513032689333964	5.770107268751307E-5	7.441350110334871E-8	2.1061511963201545	-1178.3413125434724	73.7769894530763	207.3840688618716	796.5861030684289	1184.754105713225	1315.244648640595	20.724197287740193	56	2	15	56	36	5
569790000	-46906.298242602774	-45403.52944378496	-1502.768798817817	-45403.52944378496	424.9303937723754	0.43422145731825434	0.8284206761370885	0.03365581608815524	0.35786840791402375	0.05761084649695769	0.019584650906763153	0.04464592292218086	1.3703694872203986E-4	1.4134759577054385	5.703493659548163E-5	5.7131957762228804E-8	1.892075325774171	-1187.652779755738	62.52005691256205	230.17862854887923	347.8288375353275	1952.097347092899	1297.0011277262392	43.69357915859289	57	1	15	43	50	4
569795000	-46897.49015852176	-45400.32504100477	-1497.1651175169886	-45400.32504100477	405.86947752164235	0.444300021641153	0.8284206761370885	0.03222589611123849	0.3504966207742476	0.05761084649695769	0.019584650906763153	0.04464592292218086	1.3389902636794907E-4	1.4180580231540607	5.5022898125760356E-5	3.3709873259533805E-8	1.5957145816278353	-1197.253299840081	46.8821947171425	112.17069779980848	421.26026457347126	1513.4674844966921	1174.888561919454	122.75901299177168	45	14	15	48	44	4
569800000	-46894.19252734244	-45409.87495737772	-1484.317569964723	-45409.87495737772	430.2096680078514	0.4413113160033141	0.8284206761370885	0.0346960051077779	0.3664426200269433	0.05439496917719568	0.020766006657631193	0.044592810486451036	1.3416659418519065E-4	1.2948326156755172	5.442804059065404E-5	3.4170693713525044E-8	1.7052881491316423	-1199.4101921927934	57.09778203924623	89.56440027755379	522.4418559338618	2078.444170941546	1380.949867432445	197.26139810620526	37	21	19	41	45	7
569805000	-46895.7288702979	-45414.81097829639	-1480.9178920015117	-45414.81097829639	446.38749195226274	0.4413113160033141	0.8284206761370885	0.03650916174176719	0.36021975859230987	0.05829168533269885	0.01720426168722501	0.038250260082312984	1.25035054852471E-4	1.3705548884612815	5.302508383813248E-5	2.449104926156405E-8	1.5309337101938296	-1200.596163761011	78.2734409884664	137.13074079753855	616.5973901735463	1633.6448969389019	1058.2555259960288	142.5295058314107	54	7	20	63	20	6
569810000	-46926.705906010364	-45436.91689997468	-1489.789006035677	-45436.91689997468	445.2041122047475	0.46308816232319555	0.9248891373859469	0.03650916174176719	0.36021975859230987	0.04262010801570558	0.019481907354412662	0.0439343331486693	1.3278145196641964E-4	1.3791906942166279	5.302262187992067E-5	4.85277146886785E-8	1.876461553489677	-1206.608211151523	79.19281094499397	126.32386112058882	509.20496239706296	2037.9265481786638	1092.6988508823133	393.82447240415894	38	22	17	64	16	13
569815000	-46887.70528927336	-45409.0106049943	-1478.6946842790605	-45409.0106049943	392.1601118229991	0.4674295505675986	0.9248891373859469	0.03640599826632398	0.36021975859230987	0.05541249350457616	0.02136195801488295	0.0439343331486693	1.3433155176832028E-4	1.430906247616632	5.625909768349413E-5	5.648829205577754E-8	1.9476295500674736	-1191.5000506693143	54.88381605578422	101.04010143155514	541.5784235465885	1751.2153363036812	2015.9014251387493	207.01492683893315	55	3	14	76	9	13
569820000	-46884.08773720466	-45408.36504653274	-1475.7226906719213	-45408.36504653274	467.3183915502439	0.4674295505675986	0.9248891373859469	0.032992135444322404	0.36021975859230987	0.05541249350457616	0.024637338964004208	0.0439343331486693	1.390488463088776E-4	1.4589744008959176	5.5880783253235694E-5	6.868394359646074E-8	2.08416409479337	-1204.160335305644	64.0231631600129	59.76018035834818	352.02098049073703	1291.1516488721375	160.11808189952285	107.15143704948154	43	9	13	96	8	1
569825000	-46889.73464243101	-45403.37203272066	-1486.3626097103515	-45403.37203272066	482.005183306758	0.4674295505675986	0.8512149708402381	0.03568764004695947	0.36021975859230987	0.0594539917271836	0.018219457188961504	0.04530189583608627	1.299717005787828E-4	1.3889511748197692	5.304429158029256E-5	3.433508428243927E-8	1.7213246933305266	-1197.998294129073	67.14336054527718	677.2230902826359	750.9693253511736	1551.2170076532484	1260.9835251187797	348.67869579653916	57	3	15	75	6	14
569830000	-46881.13385940471	-45398.507770851946	-1482.6260885527674	-45398.507770851946	471.8722012614915	0.5008651558808799	1.1031358407164593	0.043734784899438404	0.36021975859230987	0.056083199498634814	0.018219457188961504	0.04447453137871482	1.225847412309018E-4	1.361138444360156	5.49589978362885E-5	3.282270237226456E-8	1.6813985723223304	-1187.9987073557957	80.88144744973077	337.2916490979307	888.3863461218779	1487.3272710648537	318.9559758488583	122.09805128233428	59	3	54	42	10	2
569835000	-46904.80627515593	-45402.439649746804	-1502.3666254091215	-45402.439649746804	364.70716492879234	0.49018655090578966	1.1031358407164593	0.04498785678089047	0.35827317339291215	0.05962725244581072	0.02100089711866862	0.045618775008526104	1.2743436700178603E-4	1.3908763399611603	5.827073743055787E-5	2.6269126043324652E-8	1.4454726918235248	-1184.313308381623	77.8608309763959	368.2128385188028	1035.56737154337	1425.8368676611526	332.5719586456309	36.940209429911754	60	3	64	29	12	2
569840000	-46858.71863540744	-45393.07463654452	-1465.6439988629145	-45393.07463654452	398.9761072911978	0.49018655090578966	1.113198109440069	0.03775074534723959	0.35827317339291215	0.05962725244581072	0.015445581712398378	0.045618775008526104	1.3370499312460887E-4	1.369053196096929	5.769623352870116E-5	2.5261346589208977E-8	1.49811860520825	-1190.6396311330038	83.00285129741796	365.2338647409947	1082.8992119912948	1707.9610757980738	150.46139994061414	35.418815109565635	59	2	39	55	13	2
569845000	-46894.56649622239	-45401.68814558132	-1492.878350641067	-45401.68814558132	404.13484261970257	0.4711009642025348	1.113198109440069	0.033575048654838	0.35827317339291215	0.062001987191238145	0.02946903849831509	0.04859888749962157	1.264539075900226E-4	1.4404828587783782	5.5485448677012984E-5	1.1723146306499515E-7	2.824023814692399	-1196.3900783369659	70.01176357094506	201.45673775205125	1027.6965483883573	1451.7789640830595	265.90973733079085	38.63000721488235	58	4	39	56	10	3
569850000	-46930.16500831362	-45406.96880191297	-1523.1962064006525	-45406.96880191297	349.8328262247763	0.4711009642025348	1.113198109440069	0.04456927786780561	0.35827317339291215	0.062001987191238145	0.017742351290893445	0.039832006622669426	1.2495980299615834E-4	1.3418160846012084	5.844015628533236E-5	4.451587552213234E-8	1.7458034652930678	-1195.3081687537433	68.40794712787549	213.28594123833813	1186.1765254842285	1336.652638430651	245.42020824059122	63.111133380320744	56	4	20	77	7	6
569855000	-46880.17891379414	-45389.81175627388	-1490.367157520262	-45389.81175627388	348.63892966073695	0.49566217470287915	1.113198109440069	0.04456927786780561	0.3892127209525009	0.057141941367308303	0.026004630326351794	0.039832006622669426	1.2087561113703781E-4	1.3258137814897377	5.373372880378835E-5	3.864580583896586E-8	1.9127391816756145	-1194.5252206071477	68.61617637104031	516.938119339829	909.1937018701144	1765.1315852513012	475.9542308910804	73.5957213089198	58	3	42	52	8	7
569860000	-46879.7823235558	-45392.72581590076	-1487.0565076550413	-45392.72581590076	373.64633510591824	0.49566217470287915	1.113198109440069	0.03537847755683741	0.4002027141408797	0.057141941367308303	0.028169583969575113	0.039832006622669426	1.310136834218986E-4	1.330291181056759	5.882863531446606E-5	3.842582458291581E-8	1.709528800706616	-1185.3553283095305	69.0364032687315	75.34787267875862	829.6778394789922	1718.7822649219554	156.32230396639412	24.628847512012605	35	24	58	41	10	2
569865000	-46896.57783941695	-45408.63009456594	-1487.9477448510077	-45408.63009456594	389.47103653206915	0.49566217470287915	1.2292905101198752	0.03537847755683741	0.394949172224804	0.057141941367308303	0.01692788130597292	0.04107760654620569	1.3065931385234026E-4	1.415435819546253	5.765634557052396E-5	5.5559495723035335E-8	1.9192702382670201	-1187.280082909488	63.052461607169946	331.449118465632	1265.500682543368	1454.8722905982138	908.888404008806	99.45419800589913	56	3	55	40	10	6
569870000	-46873.310205917885	-45397.69849586052	-1475.6117100573695	-45397.69849586052	454.53977095071815	0.502311173345298	1.1852491869101915	0.035516363665013005	0.3605234496986188	0.05674256502830813	0.018174218617825734	0.04391278021612451	1.3000278047540953E-4	1.4536990221560155	5.591172424853646E-5	3.7678594559356027E-8	1.8398945212871958	-1207.9898185067764	79.39160678433059	476.02814889946876	1510.9659278009171	1181.097556085538	469.2727866601113	129.33250574227358	55	10	61	33	2	9
569875000	-46898.690927807605	-45411.98503391415	-1486.705893893457	-45411.98503391415	406.39056037903094	0.502311173345298	1.120400306744536	0.035516363665013005	0.3550212265501283	0.05555000042806722	0.021217410618291112	0.04391278021612451	1.3526294503528224E-4	1.3939518590468734	5.7315714110988125E-5	4.571513343271243E-8	1.7908265304139341	-1200.0763272272561	82.2908661172916	413.7983304706288	1397.4900549677109	768.9083642009298	941.9055869180684	111.81544842369505	55	10	85	5	4	11
569880000	-46886.28050031773	-45405.67386053676	-1480.60663978097	-45405.67386053676	376.19847398855853	0.47591763280489713	1.120400306744536	0.03338920830443845	0.3611740351927374	0.05707579847138124	0.01950792236503149	0.04391278021612451	1.313823452711855E-4	1.4265934258208957	6.012571017889415E-5	4.4464251373804213E-8	1.9236088620553862	-1202.6833183216877	78.69341689325536	489.1267547175373	1207.551110774802	1652.6430437676743	440.91483675073954	169.0570414558296	58	9	83	5	11	4
569885000	-46895.3829474115	-45423.04997735521	-1472.3329700562874	-45423.04997735521	382.7113945428437	0.47591763280489713	1.1057756504032856	0.03338920830443845	0.3611740351927374	0.059809336823855114	0.01950792236503149	0.04391278021612451	1.2783640246998655E-4	1.3465428889887492	5.709839341264898E-5	3.696173265975885E-8	1.8552211379701296	-1198.3737568299164	80.47897413140733	322.08371902844755	1417.083916028707	998.5511984942043	789.1602403169396	90.50443210071028	57	14	77	5	13	4
569890000	-46875.69613344553	-45420.52219749288	-1455.1739359526541	-45420.52219749288	380.43099568720316	0.47591763280489713	1.1057756504032856	0.03338920830443845	0.3611740351927374	0.059809336823855114	0.016913733202010915	0.04242570948277601	1.3119272885107452E-4	1.4013742914104859	5.645777520154095E-5	5.057647058734434E-8	2.1270659954277344	-1198.0627990533778	59.26923120973985	306.8909832246898	1358.6936499894803	2133.2862213113285	688.9461038568801	14.091862936736398	56	8	78	4	20	4
569895000	-46909.00425590305	-45411.16450828031	-1497.8397476227417	-45411.16450828031	412.5479642869859	0.4743578711256884	1.0629661905541636	0.03994060627980059	0.3611740351927374	0.059809336823855114	0.02158851559117431	0.04242570948277601	1.2054293457937367E-4	1.4208501036942882	5.267758683144011E-5	5.802762225471283E-8	2.0800382174908836	-1206.8161959762817	73.5599795934773	358.6249120229708	1576.2160012615648	688.4970485443637	602.0815009938575	264.08173398982416	54	14	72	10	16	4
569900000	-46921.42743670352	-45396.600262288346	-1524.8271744151748	-45396.600262288346	421.8697688913543	0.4743578711256884	1.0629661905541636	0.038272196184536235	0.33714800746653467	0.059809336823855114	0.026057956898132277	0.042915554969465884	1.223914860625638E-4	1.4238308148926129	5.3679512903175924E-5	1.1334437838600646E-7	2.622939955744061	-1203.4861777421193	61.8270963126215	332.0325574577593	1387.8609046277338	2899.4598415796236	556.1744153826755	458.2965142050778	54	11	68	6	25	6
569905000	-46908.7366566048	-45400.18317669316	-1508.55347991164	-45400.18317669316	432.49565215638984	0.4743578711256884	1.1242628328002502	0.03165930396359598	0.34025914412438135	0.0486132764728051	0.017855881389073066	0.04641181046257089	1.1988756939894951E-4	1.4668156198264515	5.3275791968027265E-5	3.094034036289826E-8	1.6888244510992099	-1211.8074232410495	87.39449534725435	310.74886963591297	1488.4888293804393	399.0666704871829	567.6595664105679	66.00841221857756	57	3	78	5	24	3
569910000	-46904.244141647	-45399.26695120353	-1504.9771904434717	-45399.26695120353	411.7039575268611	0.46295399217959243	0.9708543065334554	0.03165930396359598	0.34079861696871855	0.0486132764728051	0.017855881389073066	0.04641181046257089	1.1486257363947152E-4	1.4940185829202066	5.481085002891624E-5	2.5542798144844266E-8	1.6640374922094892	-1214.2272452367822	69.73392945963421	470.86275864359664	1568.0546935987115	1849.3955171787804	550.8206855498992	30.472778570026282	54	12	77	2	22	3
569915000	-46929.332735405136	-45404.603695333644	-1524.729040071492	-45404.603695333644	419.793165251915	0.45280930432330313	0.9259482720925855	0.03877353624062072	0.34079861696871855	0.06022545705290569	0.022740872706127502	0.038320675413690525	1.1734003302181511E-4	1.3728212511189093	5.723358519174638E-5	3.61879085915734E-8	1.769117887796713	-1215.973047635012	86.26622978196619	356.4573191198906	1490.6797426811158	2034.9183895891367	366.25479028280427	80.22709601606257	52	8	84	4	20	2
569920000	-46917.62367321034	-45402.489461292644	-1515.1342119176954	-45402.489461292644	424.6586456331011	0.45280930432330313	0.9259482720925855	0.02897179673875183	0.3481618199852021	0.06022545705290569	0.02112853063230738	0.038320675413690525	1.1257044112436951E-4	1.2405318015733569	5.7737928966428155E-5	4.264541517899289E-8	1.9988877355940484	-1206.644734884165	99.8812716190771	372.85393309018167	1445.5188288725253	453.94413462518696	477.5137061954333	107.615020265122	56	9	82	4	16	3
569925000	-46912.22294418513	-45402.009407066056	-1510.213537119075	-45402.009407066056	447.81665540177715	0.45540902647102355	0.9259482720925855	0.034244324662284435	0.3311093269019327	0.06022545705290569	0.02112853063230738	0.04179436587509777	1.1601810786680879E-4	1.3526670263673433	5.7706586949303606E-5	6.199730771156914E-8	2.32006448818106	-1209.174605588927	99.43926401464142	494.2497017392731	1629.4148927234594	539.1482971664256	384.1432427965594	808.5825923513121	57	13	75	17	3	5
569930000	-46962.54159051039	-45418.52937685846	-1544.0122136519265	-45418.52937685846	446.98101856613454	0.4487766908375002	0.9259482720925855	0.034244324662284435	0.3749575054826805	0.05762666824528086	0.019981921218706834	0.04432029262367929	1.1026534010369426E-4	1.2952843951435062	5.6341231885677253E-5	4.179315131886759E-8	1.7655200563628857	-1193.2772782752927	63.63629338248991	227.20643383695455	986.1262594289769	1690.0844603355745	663.4404248817216	67.37214603588453	55	8	67	21	18	1
569935000	-46953.07821783139	-45420.40850955451	-1532.6697082768792	-45420.40850955451	488.97129283630613	0.46408793602954557	0.9259482720925855	0.034244324662284435	0.33065015170898954	0.05921972952217042	0.025219521195085574	0.04432029262367929	1.1177931517460559E-4	1.2856188824112749	5.4287214113332415E-5	4.723707151039372E-8	1.965672289502884	-1197.5866513779247	70.86133144913943	466.768090335809	1812.8878827776944	2560.6085064816375	476.1366267679893	347.98028854877816	51	28	59	5	24	3
569940000	-46934.17264034035	-45400.161199924856	-1534.0114404154938	-45400.161199924856	464.43341315751456	0.46408793602954557	0.8932078306380177	0.034244324662284435	0.3747468611911118	0.05219963798949743	0.023861132375084488	0.04432029262367929	1.1283491859373519E-4	1.1968594901166387	5.498780199996726E-5	2.6871090950438678E-8	1.5555274430922843	-1200.4422155265518	70.80859309451479	527.2271573119021	1205.7114590939157	1584.9895434031498	1075.2159350382094	192.68296593746908	53	27	56	13	11	10
569945000	-46921.66819300955	-45408.94895088821	-1512.7192421213383	-45408.94895088821	442.7348018897939	0.48718042188599553	1.0433423961409296	0.042103950234143615	0.3497917710805754	0.054725811708685596	0.023861132375084488	0.04432029262367929	1.1460339102204264E-4	1.2136302013782554	5.667793263142972E-5	3.3148166545595335E-8	1.7162454449941815	-1193.3721922641028	71.43281393842351	470.04784991607715	1660.4027446414802	908.2221149252894	619.1330112098979	52.74555036356049	54	20	69	23	1	3
569950000	-46964.731358831836	-45425.055663061	-1539.6756957708344	-45425.055663061	423.2697519069939	0.45338879548870065	1.044575854649236	0.03287689070124	0.35448362756057156	0.054725811708685596	0.017682563496107553	0.04432029262367929	1.13131866746524E-4	1.1928068748529843	5.654149270247893E-5	2.9644703811367046E-8	1.5786032755425927	-1192.5284673918857	81.25803028586476	383.436369092907	1166.866135860404	728.3777424075022	667.4267632952548	76.66160265353587	54	16	78	4	14	4
569955000	-46960.35702286697	-45417.094601420504	-1543.2624214464695	-45417.094601420504	422.4526986645962	0.45338879548870065	0.9998819602328514	0.04194196966910222	0.35448362756057156	0.054725811708685596	0.017682563496107553	0.05237248741807167	1.1177091239769263E-4	1.1923960763341206	5.7911178528441354E-5	3.014757366641146E-8	1.5396065548403517	-1188.1495944706473	71.30727827871512	312.6744064399737	1524.414652426104	1264.574840097633	270.89863874880507	26.44225682480276	58	15	86	1	8	2
569960000	-46966.58431144415	-45411.54220648645	-1555.042104957707	-45411.54220648645	429.9242774169478	0.47712743792601214	1.107521563056598	0.03595697881886704	0.35734854964831614	0.05632041229256687	0.02513282847605728	0.038762284495749644	1.099047910235781E-4	1.1239097164791385	6.013768894479914E-5	3.135543486982478E-8	1.550577958083885	-1192.1318922425942	74.67292382208623	386.96145233996816	1149.2137240269676	2323.9281689666154	700.8802279461698	204.91458586877863	57	11	69	15	14	4
569965000	-46934.67591470228	-45409.76834364165	-1524.9075710606314	-45409.76834364165	428.4708034241528	0.47712743792601214	1.087754032960133	0.036308939000084105	0.3585595044846315	0.0579462415586452	0.02513282847605728	0.04345571458726904	1.1499875079617435E-4	1.2130966516010742	5.9666609135833165E-5	7.285358401979618E-8	2.2393026518196297	-1196.262671927436	79.6008555129354	308.0541233564614	1262.7043621134549	1126.601929112233	613.5942536374337	90.34643767654032	56	16	63	21	10	4
569970000	-46925.59592364679	-45392.34850098282	-1533.2474226639674	-45392.34850098282	448.27742993072275	0.4752625558246382	1.0294907447516424	0.041672081450013984	0.3764861179996848	0.0579462415586452	0.02513282847605728	0.04345571458726904	1.1276305162725774E-4	1.2072945688784544	5.849934715243737E-5	3.8496201749214867E-8	1.7729067830730703	-1196.1298651816612	78.29652048851969	306.2469425926679	1241.7191431919275	1031.6567197273905	625.825415366637	284.30383804535455	56	16	60	24	7	7
569975000	-46945.68337447874	-45409.731442729	-1535.9519317497416	-45409.731442729	469.8522845013588	0.4752625558246382	1.0423479789629713	0.03972482334337165	0.37301511883458854	0.0579462415586452	0.02182056388408515	0.04025017949482372	1.1467806639064328E-4	1.1992320608561071	5.498962266340462E-5	4.167709151085412E-8	1.829318759367753	-1211.701553238115	86.69114781836565	282.1404982495517	1707.4345390498665	1781.7336904755828	1249.7901628179145	150.2562080635947	54	18	64	15	10	9
569980000	-46918.58282234311	-45393.288830620266	-1525.293991722842	-45393.288830620266	504.21974187218177	0.4752625558246382	1.0423479789629713	0.03960484850892281	0.37301511883458854	0.05776768379748347	0.022290204865693608	0.04025017949482372	1.1211454155684892E-4	1.3106193509272164	5.338715926997418E-5	3.238596881717314E-8	1.7363033924303606	-1201.6554949444771	79.08450963404552	336.60470078524264	1470.4703426602744	1524.7782246493284	1256.9701840302027	136.86537140744903	54	20	34	49	4	9
569985000	-46910.437016203854	-45395.98726914933	-1514.449747054523	-45395.98726914933	474.69108130463695	0.4752625558246382	1.0423479789629713	0.03960484850892281	0.3741598767597486	0.05248588603484309	0.021570703149380532	0.04025017949482372	1.0508720933190513E-4	1.2559937097594354	5.330663514792421E-5	2.345458553203077E-8	1.634521254062352	-1196.1982724974705	77.89149514402024	280.8839955169306	1503.0097631272986	1491.6206165219148	531.7824025279854	162.59883947979714	52	21	6	81	6	4
569990000	-46916.77155558178	-45397.78483727405	-1518.9867183077315	-45397.78483727405	486.35580493783687	0.4752625558246382	1.115278189243298	0.03763660643328748	0.334294651224944	0.05187850147326117	0.021570703149380532	0.04077292711996994	1.0712444832378116E-4	1.2639447757220246	5.238607633862447E-5	2.9482812998791E-8	1.7459338058906304	-1196.1807562549984	68.64924215492644	271.1550482552059	817.6409504002979	2111.4704328879243	646.559502441646	253.98652767192718	57	15	3	79	10	6
569995000	-46931.12082811789	-45400.721889316854	-1530.3989388010411	-45400.721889316854	521.6509787317261	0.4752625558246382	1.1144175159216139	0.03763660643328748	0.3235863468885291	0.05187850147326117	0.021133740348017228	0.035391805173584916	1.1280899012427204E-4	1.2349626514862015	5.3977181204887794E-5	3.8465781557607826E-8	1.7917266236852236	-1195.330214989015	81.1716133405414	207.60893504099178	1296.802695030634	1360.0283765212305	1770.4741883117165	629.6987875800771	57	18	4	40	31	20
570000000	-46917.57079329553	-45402.03147880777	-1515.5393144877632	-45402.03147880777	524.4649814106831	0.4752625558246382	1.1055572374516551	0.04719075632361458	0.3504853871209589	0.05187850147326117	0.018476646169479433	0.035391805173584916	1.0996036072723921E-4	1.3716803556556438	5.174312530737567E-5	2.5194756883433133E-8	1.7033110233203685	-1217.6878181405953	78.4885481176402	99.15838726190267	305.8541712816852	1770.7154040427272	1374.5838066738697	706.8818432978665	56	1	13	54	43	3
570005000	-46939.25488987601	-45402.26596147052	-1536.988928405491	-45402.26596147052	529.6122401550048	0.4359663029694243	0.8105096421257194	0.03174238275069019	0.3437840907258473	0.054696658653438715	0.017986881161006208	0.045626515955199835	1.1296969247414576E-4	1.3445836008148992	5.4542970076240176E-5	1.980196189682974E-8	1.468918616525599	-1228.7807730684326	119.75694818482495	51.30450005904207	251.3300235458851	1215.8848401068933	2193.907176325233	1036.5908637341142	44	12	4	44	46	20
570010000	-46941.086119047475	-45410.367077138566	-1530.7190419089072	-45410.367077138566	526.4481333288907	0.431135158509243	0.757181174709298	0.03571577461607357	0.338847458572789	0.05691156610253642	0.017986881161006208	0.03848750905355495	1.0819195156816954E-4	1.3988905874502409	5.381110608666861E-5	4.7869949309283385E-8	2.1826046892120337	-1220.3892163798103	98.34572842702529	286.5358764813742	962.9194606330743	1703.7919389408878	930.6682106482187	320.26920147850063	58	6	21	53	24	8
570015000	-46911.80124313435	-45394.198279450524	-1517.6029636838298	-45394.198279450524	559.2354465171935	0.431135158509243	0.757181174709298	0.04225296152046381	0.3492415721229336	0.05725645470416885	0.017986881161006208	0.03848750905355495	1.0700706259731107E-4	1.2983603224546822	5.3098344861685506E-5	2.8918739746577164E-8	1.8136515756449416	-1217.4552404798483	96.25869686948205	482.2874907208144	510.76612162710484	1837.2626626837307	812.2614588797927	372.2179096308888	58	21	2	51	27	11
570020000	-46911.34381096183	-45393.790002138136	-1517.5538088236956	-45393.790002138136	591.8802091215559	0.412161497303533	0.7172278085789873	0.034774744758215084	0.3538264274978228	0.05393305866821732	0.02152637363677175	0.03822395525856373	1.0515913618697572E-4	1.3723312900712838	5.08287885899523E-5	2.668979062322318E-8	1.7683760211378123	-1219.805110720872	90.93144203113374	165.41776301720873	654.2002526666568	1894.9449908692122	1026.3321786225358	169.2518085501252	56	3	16	50	39	6
570025000	-46903.236462958375	-45389.35138542876	-1513.8850775296169	-45389.35138542876	663.1723243400913	0.4127960541742542	0.7172278085789873	0.03517637560582703	0.3538264274978228	0.05756163442908117	0.020120421507665753	0.03993009862290478	1.0798852328972199E-4	1.4029220083898826	5.1420358493162055E-5	3.726147403524847E-8	2.0095180452661094	-1218.9531479037876	95.63673885581204	449.3568291630148	1364.228252955113	2559.505390785722	797.2911234176865	294.1897796643003	58	1	26	45	30	10
570030000	-46935.27159772795	-45408.33494012293	-1526.9366576050256	-45408.33494012293	524.5776691350986	0.4127960541742542	0.7509326248322193	0.0356435653696329	0.3087998375943603	0.052078198656915556	0.02129097075605202	0.03806644027002894	1.0502618512653377E-4	1.3896789473020783	5.409323916976242E-5	1.8958770993361003E-8	1.4886808567630578	-1212.3454334255885	85.35893955114406	165.18604986047407	985.4837372984986	1051.0314604868624	1283.557022339681	399.77060747860213	50	9	16	27	56	12
570035000	-46959.71569687482	-45403.2218768863	-1556.493819988516	-45403.2218768863	532.6835149408975	0.4127960541742542	0.7509326248322193	0.0356435653696329	0.3087998375943603	0.052078198656915556	0.02129097075605202	0.03806644027002894	1.0072247102763916E-4	1.3077350055337595	5.243320392142653E-5	2.894736845547672E-8	1.651512261958108	-1209.2279623073766	76.62954645711524	196.15854397332575	806.1029726770055	1001.9661405763268	1494.6687623986302	236.7280613191899	54	5	2	40	62	7
570040000	-46896.011143161595	-45401.81983230342	-1494.1913108581698	-45401.81983230342	477.7183453274349	0.4127960541742542	0.7509326248322193	0.034766803460406163	0.33217399202807785	0.052078198656915556	0.02129097075605202	0.03806644027002894	1.0893163124580204E-4	1.1857597293590083	5.556180745284866E-5	2.6945518925186636E-8	1.782770735534213	-1199.0618484008553	67.63765148386338	60.90623808359101	132.01594016947908	901.9467198512435	1994.4306034446627	117.09111513046338	51	7	1	46	55	10
570045000	-46944.157485220094	-45419.062380083815	-1525.0951051362758	-45419.062380083815	461.8265469780967	0.41717570646672303	0.9070656739240033	0.034766803460406163	0.33217399202807785	0.052078198656915556	0.022556499211075755	0.03806644027002894	1.0562704849530384E-4	1.3232270117277232	5.5229649198655536E-5	1.8205607152206915E-8	1.4425454248826786	-1203.589988876115	111.38259588261636	44.28466932268384	134.76305302260315	938.1062165887294	2135.130711664038	251.6451856215608	43	8	10	44	55	10
570050000	-46933.698817782715	-45404.910687809475	-1528.7881299732423	-45404.910687809475	536.0319836664657	0.4178825767435608	0.7594195700130864	0.040180884803501474	0.34894941067964597	0.052078198656915556	0.019347360765650735	0.042006368994448116	1.0256179009120761E-4	1.2785005757959294	5.3383509011252486E-5	2.3268608712052545E-8	1.6539803306422072	-1214.2480885696261	99.04870667978884	394.0048860308789	923.672887926729	1644.581191215854	1886.1379215741063	386.69191806868713	54	6	39	26	35	10
570055000	-46949.54560948811	-45411.99851131319	-1537.5470981749136	-45411.99851131319	495.765746272433	0.4178825767435608	0.7594195700130864	0.040180884803501474	0.34894941067964597	0.05565937691288936	0.019347360765650735	0.03876974987359238	1.040055652936569E-4	1.2678163047421702	5.257408436782218E-5	2.5869539297495105E-8	1.5990714029535757	-1201.169930015849	86.27400926122004	329.49791804515553	812.3843038780055	2528.267576015107	1944.2101193127817	551.6076093828619	58	3	48	15	33	13
570060000	-46955.976404500376	-45430.51265062821	-1525.4637538721654	-45430.51265062821	474.0140027082197	0.4178825767435608	0.7594195700130864	0.03572032761919505	0.34355835967413517	0.05565937691288936	0.021613461316973673	0.03783008219771285	1.0749255495343875E-4	1.2907807985741588	5.7335462309820376E-5	2.2146217375544245E-8	1.5281239633420478	-1200.5775204200213	85.88669686496277	77.45391186691886	689.2168180027261	1850.1198889347545	937.115962823401	230.90009328657572	44	15	34	47	19	11
570065000	-46930.657974370115	-45404.489698826816	-1526.1682755433008	-45404.489698826816	465.39479447296117	0.4178825767435608	0.7594195700130864	0.03546776809172246	0.34355835967413517	0.052975469108218924	0.021613461316973673	0.04232273643833889	1.0318674427643823E-4	1.2939744129308026	5.3856269995956433E-5	2.4841700455753984E-8	1.642246597326925	-1200.7539063782478	51.53612359530989	49.980996972306286	584.1072637063309	1668.179876774726	482.6658884441438	262.31319853864727	39	21	38	55	6	11
570070000	-46954.926392788446	-45401.0812818142	-1553.8451109742418	-45401.0812818142	527.7379344211074	0.4202280950509112	0.7594195700130864	0.032568127333754894	0.3537840692901829	0.06224804897297191	0.021648215028537265	0.04232273643833889	1.0177035335255144E-4	1.298683175118336	5.30749015318048E-5	3.29760590498176E-8	1.673286975021971	-1188.530912202783	64.83027805229504	295.68806898716235	544.6921287170819	1650.1842276765738	1529.3918622454	193.68088581800254	58	1	30	61	13	7
570075000	-46941.910808134315	-45421.01830047164	-1520.8925076626745	-45421.01830047164	501.3592446252437	0.41840426459358804	0.7465430931268706	0.03435974579838278	0.3402597194116359	0.06012522464845277	0.023536427983318155	0.035880407707412805	1.036356729450362E-4	1.182410437086865	5.226670012811507E-5	2.209045465253477E-8	1.5947851287930472	-1200.1970336371949	97.30063259606472	402.22198772934377	1138.2488171776533	1681.9223763540892	684.3520138125155	120.0472503403639	58	18	11	67	9	7
570080000	-46978.92667183309	-45429.44199821015	-1549.4846736229356	-45429.44199821015	571.5416812907894	0.41597873241359207	0.7465430931268706	0.03913371661470716	0.3558525993792468	0.04916308391002299	0.018526409630678385	0.035880407707412805	1.0090948826259082E-4	1.2197431709295967	5.170159668390691E-5	2.7462686075796732E-8	1.6845244813219309	-1208.6162029199706	96.90549646190385	330.28725755883033	1220.4460797919082	1488.83972783308	256.44238738865107	90.09606422420823	55	21	23	58	8	5
570085000	-46980.35516785399	-45424.866276502595	-1555.4888913513958	-45424.866276502595	491.09154482423224	0.38550143847958096	0.6849025478998432	0.035637388537378155	0.3558525993792468	0.04916308391002299	0.024286640989411017	0.041944293096459966	1.0532669379104684E-4	1.2576210674996637	5.462356788456254E-5	7.969247316678065E-8	2.565450227256679	-1223.7662264429941	115.66487522099817	349.0245134591945	828.5567733182136	1731.6913419409284	659.426720599629	159.6617023172081	52	18	8	74	12	6
570090000	-46975.796207264684	-45416.8681100187	-1558.92809724598	-45416.8681100187	456.913475066445	0.38550143847958096	0.6849025478998432	0.035637388537378155	0.3558525993792468	0.056124716515767344	0.024286640989411017	0.04244684635046717	9.929608531383643E-5	1.236561541344266	5.2866830654689826E-5	2.937225323592821E-8	1.8094918247276943	-1227.064949328757	108.86859040815901	294.9196183098898	466.4221943589799	1275.845936141884	1711.015496978267	185.39273519222706	53	10	11	64	20	12
570095000	-46950.23258173539	-45407.785751464355	-1542.4468302710402	-45407.785751464355	476.22076135309004	0.4107058511789721	0.7069027274240892	0.04394619562964553	0.3558525993792468	0.0636000317651824	0.024286640989411017	0.04244684635046717	1.0022744964568526E-4	1.2518933092374007	5.1600758846908746E-5	2.5718855835940148E-8	1.7633981035785031	-1224.096234423436	125.25220748734709	498.9337729517144	1015.1234578501044	1711.669495924892	2193.352932618388	183.9268728238088	67	5	13	55	18	12
570100000	-46934.99066462914	-45411.049314840566	-1523.9413497885735	-45411.049314840566	423.81384092926294	0.4326053576587904	0.7931228707564546	0.04582482983942819	0.3558525993792468	0.055041202531839015	0.02465645092100554	0.041818448510987274	1.0060766646492438E-4	1.2739259175283613	5.1327459606549384E-5	3.072007273394585E-8	1.9004287234552388	-1208.9429167868643	86.02148430597347	205.54119384852277	402.19633366307494	1217.210332231699	2189.414235941215	152.3708084181636	57	8	1	51	39	14
570105000	-46951.03734237765	-45406.19762411375	-1544.8397182638944	-45406.19762411375	460.5386200185335	0.4326053576587904	0.7931228707564546	0.04178357218356147	0.3558525993792468	0.055041202531839015	0.02465645092100554	0.041818448510987274	9.796200221812843E-5	1.2747221960716868	4.9642556764993684E-5	4.853229227722232E-8	2.3358804548092826	-1231.9992573594063	118.45415499115009	193.75674166111153	376.7577392887911	1364.7708577278502	1495.171861903636	222.57682216363946	51	12	2	48	44	13
570110000	-46960.234995555606	-45401.19886418497	-1559.0361313706355	-45401.19886418497	424.2768342226433	0.4326053576587904	0.8465964928163919	0.03788174599151784	0.3558525993792468	0.055041202531839015	0.02465645092100554	0.04884077103223912	9.95041490029995E-5	1.2438162449028358	5.1730788756237524E-5	3.50456706752836E-8	1.9565329641552747	-1243.4582806004394	144.47183067906678	165.50548476012608	446.1068802019456	1137.001093992121	2470.147171203843	342.27728001324374	62	2	15	23	55	13
570115000	-46936.507065380334	-45404.163453564586	-1532.3436118157497	-45404.163453564586	431.43993763839245	0.4203131775909584	0.8465964928163919	0.04042559779921804	0.3558525993792468	0.06257727365477642	0.02458440372515855	0.04884077103223912	9.774894935524834E-5	1.2022403387581022	4.9863377459689766E-5	2.181173846844099E-8	1.8497392720921977	-1247.378988129095	130.76940594400244	307.16456371091556	486.887374638933	1502.2613663296079	2104.481723585846	215.76104194722842	50	8	17	16	66	13
570120000	-46934.534894173165	-45387.213520977675	-1547.3213731954868	-45387.213520977675	361.5450689432096	0.4199447828154887	0.8425083142769559	0.038793724178633485	0.3841547950535621	0.06257727365477642	0.02458440372515855	0.037676449425683815	1.0001654438563126E-4	1.3300098575455477	5.2361380013708356E-5	2.840460719019299E-8	1.9025131442904695	-1244.5184481343324	98.09574045433364	478.8034356504846	488.58662620029173	1273.297645811677	1895.2508442172036	184.56528574912676	48	7	11	33	58	13
570125000	-46952.59960463908	-45396.49202599332	-1556.1075786457561	-45396.49202599332	349.1988713358925	0.42929242588675165	0.8425083142769559	0.038793724178633485	0.34431690063250514	0.06257727365477642	0.026562934764150045	0.048529693094659626	1.0078121537188646E-4	1.2705082096672642	5.245689840280689E-5	2.8618640282104923E-8	1.895302650646036	-1260.114448512805	152.8242769761873	367.3713574626631	1517.3474809333625	409.15932027063013	1786.826195309953	141.82236995048717	46	18	30	8	60	8
570130000	-46982.30583691991	-45427.44054903869	-1554.8652878812227	-45427.44054903869	354.47167453980074	0.42929242588675165	0.8824530746484943	0.038793724178633485	0.3760725884273151	0.05719245928357822	0.02005676039014834	0.0380110496345764	1.0016670016278297E-4	1.174500166031398	5.289768475992186E-5	3.021411907117338E-8	1.9401146300659176	-1243.1352640504542	116.8317412055423	361.98620889928554	1202.8708549269031	1661.675984596797	2399.6881398185706	129.15438258276947	47	24	27	11	47	14
570135000	-46977.07865696614	-45399.733620364714	-1577.3450366014283	-45399.733620364714	373.54476976008993	0.42929242588675165	0.8113192302581179	0.038657104311893536	0.34981765617995797	0.056439684030366914	0.02482350414120723	0.0380110496345764	9.545054891557536E-5	1.1540124877697848	5.037436866856849E-5	1.9888721419589186E-8	1.6052363977078783	-1250.425158310433	125.44716299394855	614.7236579077602	1507.0262275587766	1781.8131842104883	1663.671218028347	160.77885390118402	51	13	42	19	31	14
570140000	-46955.63323734664	-45397.14407892841	-1558.4891584182342	-45397.14407892841	357.2504274748424	0.4080803411213777	0.8113192302581179	0.043422200578432435	0.34981765617995797	0.056439684030366914	0.02482350414120723	0.048115314246715085	1.0177026062313815E-4	1.2220783427240316	5.1211305276187374E-5	4.302409265728021E-8	2.1658887629902006	-1243.7960727585212	126.06982555972759	617.453137792875	2013.8930324448058	2729.9469266779092	1616.1667829877902	149.93920979951992	54	16	21	32	33	14
570145000	-46943.86673443218	-45390.54285926312	-1553.3238751690567	-45390.54285926312	382.6428312900041	0.4080803411213777	0.6986599408825661	0.043338431137425415	0.37691124172096035	0.05418604155491806	0.02706150206615458	0.04248315554441353	9.701489736080258E-5	1.2150328085886097	4.9792253548193766E-5	2.4288409047679276E-8	1.7858608843243906	-1244.498196491962	98.66880963024767	384.4603981401313	1273.0716680908026	2286.8804640276203	1580.3184830674743	209.9792193425281	53	15	16	60	12	14
570150000	-46952.15949280345	-45402.77366799941	-1549.3858248040349	-45402.77366799941	379.5795242417862	0.4080803411213777	0.6986599408825661	0.042387391633993965	0.37691124172096035	0.06283582317572053	0.023069737498661782	0.04248315554441353	1.0099500144791369E-4	1.3780192054186957	5.114687501393549E-5	2.1807855910572925E-8	1.6161008255631117	-1242.8492860447354	115.32510777759147	580.045894697616	765.7901905904838	1833.0957765251014	629.5761049269133	166.35413439762402	54	12	7	81	3	13
570155000	-46931.63626863271	-45393.3738655268	-1538.2624031059106	-45393.3738655268	333.12146146217566	0.4226059209566314	0.7225581569418785	0.038343848078325665	0.37691124172096035	0.06283582317572053	0.023932466629144368	0.04248315554441353	9.865655201112805E-5	1.3051633319900366	4.8724342969668585E-5	3.906980157764655E-8	2.190245242391776	-1241.5813267564997	87.9123041574568	286.1429034027187	961.824706284259	2206.050758349131	937.1035688135551	77.32200182035622	55	6	21	63	11	14
570160000	-46979.83939403181	-45391.179233992734	-1588.6601600390795	-45391.179233992734	331.0019251210671	0.41726369453932	0.7225581569418785	0.038343848078325665	0.37691124172096035	0.05924477426792365	0.023932466629144368	0.04248315554441353	9.361002219205663E-5	1.328636330900867	5.028177931203889E-5	3.548384253682632E-8	1.8390284957119274	-1228.7057883369366	76.97148274518207	233.8545132388556	1658.5936089630113	1893.9346223124417	1364.850508951894	243.14630652690667	56	8	18	67	7	14
570165000	-46962.558082612435	-45381.348122147225	-1581.2099604652137	-45381.348122147225	314.27170326828093	0.41726369453932	0.7225581569418785	0.038343848078325665	0.3386710544967194	0.04502117736807117	0.022523247980474635	0.04248315554441353	9.261799594503464E-5	1.2778146072491905	5.193946567255779E-5	2.9150386771487674E-8	1.7804802656846745	-1230.2497529857612	99.95486392186783	311.88657186364037	775.2443500107194	1777.1249782038315	1206.8265426982332	121.69321724448488	58	3	12	71	13	13
570170000	-46967.73185659677	-45382.39945375203	-1585.3324028447453	-45382.39945375203	323.2460636704885	0.384073607417874	0.7225581569418785	0.038343848078325665	0.3546433368055127	0.05786733319812717	0.02264200024067888	0.04315660595537248	8.912062887376075E-5	1.3066146535436551	5.14896896880882E-5	3.0694473795336136E-8	1.811341860107371	-1220.6297687860874	83.04643781770615	272.77669971793165	1465.1583428514712	2433.070146787026	992.1566175534956	50.299553495451086	57	7	10	76	8	12
570175000	-46952.91581752483	-45395.573175085694	-1557.3426424391394	-45395.573175085694	342.63815519092043	0.384073607417874	0.7335612900724506	0.038343848078325665	0.3546433368055127	0.052678892289812554	0.02264200024067888	0.04315660595537248	8.929782892099094E-5	1.2521524564673718	5.3600836499001226E-5	2.5048905437798013E-8	1.7759825334629473	-1225.017875173292	88.29059064291715	208.62614729809266	366.6530857654585	1369.920212293657	2034.791883916161	53.41270773714378	52	2	5	59	39	13
570180000	-46928.67702099471	-45380.25030474626	-1548.4267162484539	-45380.25030474626	356.7662497499183	0.384073607417874	0.7335612900724506	0.038343848078325665	0.34339902106356496	0.05396787711805848	0.018372074804119065	0.04315660595537248	9.49133334549052E-5	1.3168585643739994	5.306986369497171E-5	2.4908612239490258E-8	1.7129774802148556	-1225.6871081715688	88.08299672278763	122.3326811234627	492.9747956166041	1887.792540510289	1657.8601276429297	235.79561349863607	48	8	6	62	33	13
570185000	-46965.05595558191	-45407.09125731318	-1557.9646982687311	-45407.09125731318	357.8737116650402	0.432452424041255	0.7335612900724506	0.04331421918187644	0.34339902106356496	0.05396787711805848	0.025814190322003307	0.04117416268581873	8.638576429866225E-5	1.318886202576444	4.9450875478844174E-5	1.6755203295682078E-8	1.634402897298158	-1242.5818515178398	103.92705975023553	338.5638046429514	603.7579433836282	1369.575237510107	1524.1550720995217	98.584488396295	54	1	6	77	21	11
570190000	-46953.72954764717	-45389.26642504709	-1564.4631226000768	-45389.26642504709	340.00124209455015	0.4255052513620441	0.7335612900724506	0.04331421918187644	0.34339902106356496	0.05396787711805848	0.01802214975432377	0.039363529311434775	9.190808652401332E-5	1.2760355736979927	5.4103558906533515E-5	2.701177673366402E-8	1.8480002929908024	-1231.9358101376713	91.31353773109032	357.6403890129048	1127.594740480758	1616.342195226789	1685.0636196118965	304.4118051911963	56	8	9	65	19	13
570195000	-46968.56602030965	-45408.68388849421	-1559.8821318154398	-45408.68388849421	378.4407990870763	0.4255052513620441	0.8229585522476687	0.040276607455116235	0.34339902106356496	0.05396787711805848	0.018036761718432687	0.039363529311434775	9.28467828077022E-5	1.2267605766331449	5.5837583301846854E-5	1.3011626296714011E-8	1.3759256555928718	-1231.2155131426905	126.82124618997405	570.6602710131284	1737.9310102815157	1711.374464762287	253.68138703766635	133.17644939121314	60	25	16	55	2	12
570200000	-46999.52499672012	-45407.651483328664	-1591.87351339146	-45407.651483328664	377.66029440076125	0.4255052513620441	0.8229585522476687	0.040276607455116235	0.34339902106356496	0.054987253986470516	0.0198199996129739	0.04059648323053014	8.889067573737912E-5	1.1794824208275434	5.269493757760856E-5	1.9586001605994652E-8	1.5727957430446815	-1235.249721804963	102.62888554924217	672.1313657689956	1997.8149071932341	1339.0485865432793	374.77973032206745	121.80704503963673	55	28	53	20	7	7
570205000	-46992.1404284605	-45429.58310120897	-1562.5573272515335	-45429.58310120897	388.6227832020299	0.4217624595352257	0.8771538862809938	0.04163128673163035	0.3455433314986239	0.054987253986470516	0.0198199996129739	0.030475030378417176	9.476654600857372E-5	1.1461992766454727	5.5064047496134135E-5	1.5231849760912102E-8	1.386572686393797	-1219.1281919458258	102.13501358976316	577.8149170698186	1655.3373602671418	588.1232430337806	235.0504271957752	158.68195587240626	57	23	74	1	11	4
570210000	-46973.521134502094	-45419.313296947716	-1554.207837554379	-45419.313296947716	361.5753368375559	0.3775806785328496	0.7075212675746874	0.03428764506605141	0.3455433314986239	0.05417485653207299	0.026099605854000563	0.04371401288777014	9.027667527939944E-5	1.2843008967379197	5.5528245344921524E-5	1.3186963238584578E-8	1.4294946565863067	-1228.8677603858905	128.7482749510264	982.0020062033533	1851.8529954781259	1205.8367787525367	99.43787139353759	0.5217686297565058	53	35	64	4	13	1
570215000	-47004.15277420146	-45411.3699151527	-1592.782859048756	-45411.3699151527	388.79147584027567	0.40993035659871785	0.7075212675746874	0.0401865557020507	0.3455433314986239	0.05417485653207299	0.017794373936358052	0.04371401288777014	8.542697500208161E-5	1.2309344742606385	5.060776834045168E-5	2.0040074876219813E-8	1.6535198511152756	-1248.8111984464226	145.7939318764584	851.8742157149277	1732.4239335317593	510.512488895646	134.78390854209988	19.773139912517614	50	39	65	2	13	1
570220000	-47028.97622697494	-45414.6929556655	-1614.2832713094388	-45414.6929556655	409.11965731002107	0.4208267489359621	0.7075212675746874	0.04024292080612416	0.3455433314986239	0.05417485653207299	0.017808683025258495	0.044385658215810475	8.259485572595188E-5	1.2443474163673267	4.815629520793616E-5	2.368859843754944E-8	1.8410172329034926	-1253.2720262267624	122.47265178099512	791.8023845957108	1752.8275623719592	1905.6349753206937	2073.9023865895974	275.8005541436402	49	39	37	4	27	14
570225000	-47009.92149612399	-45394.72109684986	-1615.200399274128	-45394.72109684986	410.3381827733157	0.40284259147319806	0.7075212675746874	0.03575317513760314	0.3589471158461184	0.04464394265162563	0.0207385597757084	0.043419802435253105	8.490823402557746E-5	1.2608313149304389	5.150910189663199E-5	2.7605042790108996E-8	1.7327327896407223	-1234.7927232516442	126.23052649222137	917.2997876897676	1420.530373589793	2439.3016286119887	1417.4299002766488	220.96944008181467	52	38	13	6	47	14
570230000	-47005.280999936775	-45415.39637742108	-1589.8846225156947	-45415.39637742108	454.49203843592215	0.3836314463237911	0.7043458132656145	0.03575317513760314	0.3589471158461184	0.04464394265162563	0.023872668861027433	0.03845387465265202	8.537965769482412E-5	1.2216148534361737	4.95853178105812E-5	1.5316768163039386E-8	1.4353339827691745	-1229.5927127330267	118.54282120641446	363.8881020611302	1002.209638923842	988.4583332848109	1897.3490421621136	344.9393932315199	52	20	29	6	46	17
570235000	-47006.08811857167	-45404.81954799001	-1601.2685705816596	-45404.81954799001	493.9643493834281	0.3836314463237911	0.6420667219797681	0.036520367324433735	0.3424784970715369	0.05657536515298468	0.022569895781096375	0.04664986890024047	8.419422798832515E-5	1.2602823782172328	4.95406649720863E-5	2.0313574974706762E-8	1.59265452243258	-1238.663924343687	137.94204281535562	388.28250237166543	893.5256081093679	1623.2744845500035	2562.999321286729	431.9740785956031	51	21	23	29	29	17
570240000	-47023.89441772923	-45411.86285118609	-1612.0315665431401	-45411.86285118609	442.14548549345824	0.3836314463237911	0.6420667219797681	0.036520367324433735	0.353077927874084	0.05569091664657624	0.02252248623889139	0.037173295409128414	8.28545444378984E-5	1.2318141833231646	5.040606471636182E-5	2.054587876587039E-8	1.6123355726171689	-1236.4587620301104	144.15118842768854	469.1093712381834	367.35872524060943	991.211350305777	1697.9488293689287	274.5209800783901	53	25	1	16	62	13
570245000	-47018.314939746706	-45407.40235940967	-1610.9125803370346	-45407.40235940967	487.98489835544297	0.3836314463237911	0.7197294476992783	0.036520367324433735	0.3690220366356037	0.05949266165749526	0.01939139121951011	0.04593916327183326	8.383143618250107E-5	1.2774142960464787	5.1222420333180424E-5	1.3306140045539822E-8	1.3592283483217675	-1232.8023873527945	128.9502761584265	450.1518309303315	1503.9177011703678	2886.408386478202	1555.7982540564283	155.6862570650311	58	22	24	8	48	10
570250000	-47058.21672448472	-45421.88689174562	-1636.3298327391021	-45421.88689174562	451.8752921046975	0.3762446351204145	0.7197294476992783	0.036520367324433735	0.36919288651169807	0.06362626225514321	0.022814439323130237	0.04593916327183326	8.591894966056956E-5	1.172526513030335	5.2587403631817385E-5	3.794857185180734E-8	1.8827302969604807	-1234.1462047375298	120.96391277427337	348.55791061195964	832.8731960471432	2094.8180465074142	2310.5468239989286	279.97406428497624	56	18	4	18	58	16
570255000	-47023.98811624993	-45402.04710021717	-1621.9410160327611	-45402.04710021717	520.2010630056635	0.4697172995392708	0.8764604625838519	0.03524473863220766	0.36430113399459607	0.06362626225514321	0.018559204658513892	0.04621618368178164	8.232170692406876E-5	1.3416811997954936	4.823431552143303E-5	2.7244667674967243E-8	1.8752671104248995	-1252.4020753239695	130.4179434240891	304.8001190007487	601.3412936161644	1222.7755752477804	1664.5563697532123	338.570536211005	52	8	10	29	62	9
570260000	-47009.703531080806	-45417.19058036856	-1592.512950712246	-45417.19058036856	461.1510822057013	0.44951562093833786	0.8903671453852174	0.03524473863220766	0.37855896586448484	0.06362626225514321	0.018586974798625613	0.04955251563944931	8.164497030822066E-5	1.2743415877647326	4.844677689128917E-5	3.820731338901762E-8	2.1368594131023366	-1241.0709699690472	120.74459091986432	455.45832884562657	1610.731684366547	1176.3191947542218	2146.559080524981	475.68111733978964	54	14	23	4	59	16
570265000	-47019.59074571598	-45403.44451472297	-1616.1462309930084	-45403.44451472297	483.773538111717	0.4661010124633937	0.9945873136021317	0.03524473863220766	0.3425561223072554	0.056623782298045856	0.023944289909532478	0.03576361228078199	7.750541403325437E-5	1.2299561659261298	4.724897455939257E-5	4.36835975782352E-8	2.2958788397777172	-1235.3978920501638	176.13504687066276	393.69196117758867	1512.790897278645	2288.237536067988	2019.6919869452765	281.3260009299009	56	14	31	23	32	14
570270000	-47005.274085692494	-45411.43535329305	-1593.8387323994473	-45411.43535329305	450.56256592516087	0.4661010124633937	0.9999143114691921	0.040812163254103646	0.3460548933685047	0.056623782298045856	0.023944289909532478	0.039028899965633634	8.333624719368374E-5	1.2388710564475605	4.839525611555992E-5	3.352611465820665E-8	2.0630910423266804	-1242.6880321247543	133.71648294610026	625.9953924615336	745.3424999663537	2122.195789088345	2065.640162975675	194.68192626342397	65	3	18	12	58	14
570275000	-47005.852122524695	-45420.90336352023	-1584.9487590044685	-45420.90336352023	437.16992481725464	0.4661010124633937	0.9999143114691921	0.040812163254103646	0.3460548933685047	0.056623782298045856	0.023944289909532478	0.04680375420726253	8.382690518491477E-5	1.1761450154617497	4.8075657788314896E-5	1.6220615165161482E-8	1.6190504833217423	-1255.0614147430538	140.33331042955015	465.77910940192726	719.1351270429166	1610.2235778483255	1530.8972680115298	398.4422133893844	54	9	20	25	47	15
570280000	-47012.38002520395	-45438.48597789009	-1573.8940473138591	-45438.48597789009	437.4856326338876	0.4516573394127481	0.957190740398316	0.037087949643404776	0.3693410492103246	0.049678381357226555	0.020729244705575436	0.04660358364676484	8.45675034385543E-5	1.2179358236250053	4.977943093798842E-5	1.862329599073512E-8	1.6617083990996684	-1240.5098419685653	172.93822304623052	161.21788647652588	449.0365864405856	1296.3410388811924	2084.741747494302	209.27354298286488	55	7	7	28	58	15
570285000	-47010.14751058285	-45420.75912165694	-1589.3883889259055	-45420.75912165694	484.536579523086	0.4543184931393813	0.9017455515740573	0.037087949643404776	0.3693410492103246	0.06145210035945485	0.020729244705575436	0.04660358364676484	8.181863910068991E-5	1.209969488854717	4.725258918580469E-5	1.0941909844664245E-8	1.3605684644093934	-1247.4998858325841	141.63610712437963	98.63306795026078	259.51754822267867	987.4547337476299	1855.6654269757676	199.55476296348067	24	23	19	31	61	12
570290000	-47010.44320345261	-45428.516243501035	-1581.9269599515753	-45428.516243501035	431.914826112491	0.4543184931393813	0.9017455515740573	0.038451300684396734	0.3693410492103246	0.04962663462654036	0.024676156109064616	0.04289408970322447	8.34480630821564E-5	1.152548785753843	4.7166939022044416E-5	1.1326857442044157E-8	1.3783730530050495	-1244.9609243124546	119.15540928801906	85.8736916215908	239.72367691642634	1155.4066047817196	2162.7554236998762	212.29587963137354	15	29	19	34	59	14
570295000	-46990.52719336223	-45402.49975186508	-1588.0274414971536	-45402.49975186508	398.208641096987	0.4543184931393813	0.9189772276929866	0.03970771484865621	0.3462003845668137	0.04488630546998571	0.024676156109064616	0.039107680807584186	8.776367954701407E-5	1.2030973976676616	4.991019543714673E-5	1.702904963879697E-8	1.5164597901593242	-1246.816535625391	308.2142930390801	86.13122460760464	277.54179614469683	490.48056949368817	1805.1542798321336	154.32835650074972	10	33	19	9	85	14
570300000	-46974.059573240105	-45411.77949450215	-1562.280078737956	-45411.77949450215	413.12306928701577	0.4543184931393813	0.9245268735686999	0.03690137406539256	0.3462003845668137	0.05478284485312975	0.022175339571512586	0.039107680807584186	8.757203458538365E-5	1.2109227436737975	4.9593865864051524E-5	2.036703252081269E-8	1.7763797751225268	-1246.0893278145145	252.0638428922263	77.57073404934508	272.9577092067534	834.8143061992619	2085.140463638089	174.42475364945045	4	44	17	4	84	17
570305000	-47004.49306491018	-45413.67436981139	-1590.8186950987874	-45413.67436981139	465.9440748161708	0.4649841097858255	0.912492536754949	0.035298855882627954	0.3462003845668137	0.05478284485312975	0.022175339571512586	0.039107680807584186	8.246227229268825E-5	1.2123975200441388	4.80152924088393E-5	1.4182537283241567E-8	1.5429809271645796	-1259.7567915599943	309.55642229150146	109.63718938054659	342.8406050823829	418.01369797835906	2175.4987972190747	149.70442281787962	14	37	21	1	84	13
570310000	-47006.31809832117	-45392.902039015586	-1613.4160593055885	-45392.902039015586	406.66281724826615	0.4757936634856699	0.958118728766664	0.035298855882627954	0.3462003845668137	0.05478284485312975	0.022175339571512586	0.04647387545586891	8.183825415834335E-5	1.1940974775154964	4.848348202783047E-5	1.9731675145931836E-8	1.671810315805589	-1256.8090359337777	165.09248981360435	119.54933282061423	617.2729605089883	1997.7777869589245	1850.9394552369622	142.3924205632071	1	57	11	50	37	14
570315000	-46999.12756868511	-45407.39728517781	-1591.730283507298	-45407.39728517781	356.00739346456885	0.4757936634856699	1.0543125106498654	0.04126437540236257	0.3462003845668137	0.05478284485312975	0.021518366377371864	0.0440885150327101	8.708864585853215E-5	1.2636182294978366	4.924675076722507E-5	2.026447206519966E-8	1.697895559391696	-1251.9267138604368	141.2027036271953	125.77333637484134	306.7676020084918	2026.4277264059306	1218.9670685763458	147.77962466859418	28	23	14	85	9	11
570320000	-47015.04255952569	-45407.05591292156	-1607.9866466041306	-45407.05591292156	359.62073246064074	0.46216177275416365	1.071884175845216	0.04126437540236257	0.37128826134243315	0.05478284485312975	0.021518366377371864	0.0440885150327101	8.664457011077252E-5	1.1655257298915047	4.81928618053777E-5	3.284938166349465E-8	1.9104555280228286	-1243.4264191308068	82.54691627207893	191.30168394829772	569.2016683834869	1681.2305054299204	385.3007859990981	112.18239678745121	30	34	2	92	7	5
570325000	-47004.46359331361	-45411.25008192825	-1593.2135113853556	-45411.25008192825	381.8016164898396	0.47817594260486546	1.071884175845216	0.03457999809507363	0.37337305703360957	0.055345455040038544	0.021518366377371864	0.0440885150327101	8.743819562235065E-5	1.2032014550674202	4.88870171289152E-5	1.8255288882629864E-8	1.5209765778836908	-1244.0464112491138	139.69091319774842	90.09097255362678	350.8847567521925	1866.0067161196248	224.44173768018882	68.00792740629116	33	19	13	90	11	4
570330000	-46982.23150088997	-45400.61709115664	-1581.6144097333297	-45400.61709115664	407.7666439747498	0.4799375198157273	1.071884175845216	0.03986100072731252	0.371125690495346	0.06472360121902634	0.021518366377371864	0.0440885150327101	8.719479996447627E-5	1.1855840113328535	4.967432918889642E-5	1.4829112441844054E-8	1.5337217364770028	-1258.778712082963	172.41401107113927	180.11124889166774	807.2605790583242	2031.7067287680995	268.4077844204861	55.839221264638695	31	32	2	92	6	7
570335000	-46977.20338795389	-45408.069784799445	-1569.1336031544395	-45408.069784799445	372.9484316322351	0.48015973230966963	1.1459130536610942	0.03986100072731252	0.37117353562844585	0.0541688580226731	0.021166487989769608	0.041531287560646564	8.631939349524614E-5	1.2417014844654444	4.7640627351654706E-5	1.835300880245357E-8	1.6895612017778876	-1241.309772421905	171.11423053238596	147.51004722983345	375.88178604445903	2145.5678791309274	334.73550058322104	68.44988206026935	20	46	8	82	8	6
570340000	-46975.29083880848	-45391.76709257079	-1583.5237462376874	-45391.76709257079	339.963108177296	0.48015973230966963	1.1094280040047624	0.03986100072731252	0.37158447041305187	0.0541688580226731	0.02530312106193901	0.047977794930005306	8.731406753675378E-5	1.2114543559187756	4.872577737006187E-5	2.1636705646313494E-8	1.6696045301242481	-1239.7639102459311	158.79575810709775	178.58092152222935	809.4795369917465	2112.325196745346	105.06151542457684	108.10623639196085	20	45	14	81	9	1
570345000	-47002.52961289717	-45412.25962027633	-1590.2699926208404	-45412.25962027633	343.4595940586975	0.48015973230966963	1.1094280040047624	0.04239211228785899	0.35440802852731135	0.05064697315903318	0.02530312106193901	0.04376650759491018	8.74412065093987E-5	1.1836805913785067	4.8697648249607075E-5	3.462136869319222E-8	1.9552283283741358	-1239.651573804376	26.297257094850732	115.84040372499274	700.189415037351	2106.2173616278537	709.2052428679318	82.80148896629998	6	58	14	76	6	10
570350000	-47041.963369480276	-45438.51107955695	-1603.4522899233293	-45438.51107955695	366.803353773794	0.4710552895998487	1.1061008182858876	0.04239211228785899	0.35440802852731135	0.048645048610358066	0.02530312106193901	0.046946520098133625	9.10365954158201E-5	1.1791764550951884	4.876880061382838E-5	4.92506279574694E-8	2.2715496638588357	-1245.747334111432	477.6372924978428	112.79838744761136	387.9637466331252	1866.1509572394743	668.3308378272498	228.75301546857253	6	47	15	84	5	13
570355000	-46998.314159287416	-45423.543763248075	-1574.7703960393412	-45423.543763248075	365.7603360008304	0.5011952812866852	1.3050801833752481	0.034623175248439775	0.3088103322487297	0.054072985814547184	0.018719116370708	0.04345594643482424	8.879043583641139E-5	1.2652654886361518	4.744937257818936E-5	1.8897137792025944E-8	1.5702044120332783	-1232.0211589605399	197.00501716191496	77.01353217293614	340.5644750211273	2054.276213254963	183.84926462146055	78.03281720828747	22	33	14	85	11	5
570360000	-47003.96702775717	-45421.78549671121	-1582.1815310459622	-45421.78549671121	359.28360978559283	0.5011952812866852	1.3050801833752481	0.034623175248439775	0.3256150581634875	0.057911872943572716	0.026840152546886865	0.04397033278671396	8.700389297649527E-5	1.2114311220165621	4.771428316543597E-5	1.927350563277944E-8	1.637685175350868	-1238.0528896646706	221.9763755565827	67.72900774654086	594.5663819183695	1577.2097217935539	277.3600475970145	37.13802747374262	23	32	9	89	15	2
570365000	-46998.75758512637	-45408.97559130124	-1589.7819938251278	-45408.97559130124	394.046820375813	0.5011952812866852	1.1468854400938766	0.03607186073901264	0.37621663680219564	0.057911872943572716	0.026988081415782003	0.042758968090723715	8.719891901611638E-5	1.2500187721299052	4.706150486113185E-5	1.779238649132845E-8	1.5015706376975466	-1230.8513368074396	100.97130907287253	101.17001225461156	623.2026463457432	1959.2747862386886	104.98865293011215	123.47115792085756	30	26	12	87	3	12
570370000	-46987.12801844663	-45410.84345287353	-1576.284565573097	-45410.84345287353	378.4392985805791	0.5011952812866852	1.1468854400938766	0.037913935204213024	0.3172344479258545	0.0529345432115893	0.01796257539695112	0.042758968090723715	9.014857955986625E-5	1.1870983088689504	4.8197788879269336E-5	1.7313324129313292E-8	1.5421175886501917	-1240.3808864629689	171.27507440421047	96.05885986453976	920.9511219012151	1940.7362944037686	1039.5561473767912	130.33753149937186	26	30	28	68	5	13
570375000	-46991.33843246068	-45414.955422870466	-1576.3830095902183	-45414.955422870466	408.60440972036935	0.5011952812866852	1.2308985879672651	0.030734932866779092	0.3367526346668015	0.05193141066526578	0.01796257539695112	0.04248710067468873	8.844607662211494E-5	1.2009662038821325	4.69931856553269E-5	3.1037589074063913E-8	1.9055239209328676	-1229.1627156878405	160.5610995439153	89.53153092756288	476.28792659605733	1852.5863207495609	709.1467042091324	56.33163790831253	29	31	6	86	5	13
570380000	-46994.26189896189	-45417.12466806611	-1577.1372308957773	-45417.12466806611	377.937122828183	0.4952877060909707	1.2545113819110048	0.030080779131307366	0.3367526346668015	0.05193141066526578	0.01796257539695112	0.03782061976098706	8.806209673788344E-5	1.2637460740653743	4.61064130100771E-5	1.7333324607439584E-8	1.5422516206357253	-1233.806224052456	115.79461648239183	94.76603749104305	623.6396161980647	2036.5490778737565	333.6777194661163	66.83238576557346	24	33	9	88	6	10
570385000	-46964.461231408095	-45406.77718490247	-1557.684046505626	-45406.77718490247	366.8499181295699	0.5195961153716512	1.346539126614047	0.04233516924240206	0.3367526346668015	0.05865105376217763	0.01796257539695112	0.040734982405418604	8.986362624781729E-5	1.2854591532725042	4.804986298398039E-5	2.71701692422558E-8	1.8298105893411134	-1225.5089977436803	85.29654985158838	68.36141559322773	425.4720748729187	1935.3238015085738	493.83486197638223	49.59613625770482	21	32	19	83	3	12
570390000	-46960.090030481595	-45404.85106435098	-1555.2389661306186	-45404.85106435098	362.13023642167803	0.5195961153716512	1.2959698691780361	0.03565558148183326	0.3367526346668015	0.05865105376217763	0.02180158349526416	0.040734982405418604	9.246790392396783E-5	1.3201515682572678	5.1839666513243756E-5	1.7505698595915443E-8	1.5050920033615063	-1215.9757605033058	209.80451470621676	85.65211223988226	345.9989389907808	1754.5051862357022	529.5180277578445	67.9408188199716	13	44	14	87	1	11
570395000	-46963.97970391381	-45403.057677297824	-1560.9220266159816	-45403.057677297824	351.8475133908084	0.5068639071783684	1.1403993301246855	0.03565558148183326	0.3367526346668015	0.05865105376217763	0.02180158349526416	0.03688530241788866	8.853675673144227E-5	1.2226370796925479	5.079670531254281E-5	3.113659578362675E-8	1.9505894808726418	-1223.9754241501187	186.85341249535068	107.81083106518516	591.1550676811416	1727.0912550507178	2221.3461186087147	130.9117457200621	8	47	18	43	41	13
570400000	-46965.310617652554	-45394.91383230812	-1570.3967853444308	-45394.91383230812	362.20519888913367	0.4870729414182689	1.0725567156868017	0.03565558148183326	0.351364871350112	0.05865105376217763	0.019445710463630146	0.03967080608432846	9.194822768144127E-5	1.1515980825803447	5.286505448261326E-5	2.0322152686608633E-8	1.5850603601505002	-1225.6260513327572	328.38630685476215	127.58827839237978	584.1602368578236	1655.5315310318695	1850.9231723634762	158.8026890078715	2	55	17	42	41	13
570405000	-46947.0262035258	-45386.971537706166	-1560.054665819636	-45386.971537706166	357.20477981905617	0.4808803909212052	1.0725567156868017	0.0350713071961732	0.3395122946816145	0.05865105376217763	0.019445710463630146	0.04007440090933804	9.378870352076481E-5	1.2336995270292317	5.228271109492529E-5	2.195789433100209E-8	1.5847425754785232	-1216.2943911051543	215.06585257434494	67.63294833218552	410.88158604372836	920.0858259759037	1932.4087668214743	157.01586703594668	8	48	22	13	64	15
570410000	-46956.4409501782	-45409.69231603137	-1546.7486341468325	-45409.69231603137	353.3676614665496	0.4808803909212052	1.0725567156868017	0.03681585203648945	0.3458812228771023	0.0521636278301302	0.02400881956205673	0.04224445383925883	9.774907182063359E-5	1.2004590129083246	5.253069617277452E-5	1.651500009879106E-8	1.4200197964701609	-1214.6264933020257	67.72904019505016	124.46223356511305	464.8164623802789	452.9246465734831	1900.4517899120597	105.57099568862635	13	46	5	13	80	13
570415000	-46952.84063107192	-45418.52703161792	-1534.3135994540005	-45418.52703161792	365.3011244187685	0.4693583607450647	1.0514857458064557	0.03681585203648945	0.3458812228771023	0.05247311385423095	0.020713590149404913	0.04224445383925883	1.0302144479319608E-4	1.2556843646649036	5.272460989916383E-5	2.0541826778624194E-8	1.551664982193007	-1216.0103217394562	119.77415547148469	117.86999717022802	270.80040718286523	322.4256873081264	1780.4421025732802	154.399153051655	17	41	4	15	80	13
570420000	-46972.40501469916	-45413.45806499042	-1558.9469497087398	-45413.45806499042	400.16416298747794	0.4693583607450647	1.0514857458064557	0.03681585203648945	0.3458812228771023	0.05247311385423095	0.025903945703337997	0.04224445383925883	1.0075041505970428E-4	1.3296763320953915	5.124042364993245E-5	3.628911073884702E-8	1.9365387333700799	-1238.5375080095507	197.12178975168283	173.70457014191328	565.8252984292342	753.8632026268091	2027.386753961158	282.8205234602085	28	31	11	7	79	14
570425000	-46957.6442686973	-45413.89694846742	-1543.7473202298793	-45413.89694846742	413.9930852808996	0.4693583607450647	1.0514857458064557	0.036484429996098904	0.3458812228771023	0.05247311385423095	0.02521906671445023	0.04672670456586384	1.0495513786331414E-4	1.364136120750691	5.117761353889731E-5	2.8378266727291804E-8	1.7069307855367182	-1227.8748100631165	206.845868037145	100.40914710511026	474.7039398884651	1306.9609183959103	2354.955075582571	164.34885955551428	32	30	6	35	52	15
570430000	-46925.97122768382	-45407.000297658735	-1518.9709300250806	-45407.000297658735	424.1705299506129	0.4792791535130507	1.0230941994888139	0.03825698994466176	0.33654060123772	0.05247311385423095	0.02521906671445023	0.04306217604676494	1.0067547428581353E-4	1.3400469989659047	4.6143562266127594E-5	1.535991770245159E-8	1.5374049591222483	-1242.1487635516037	108.57116288569797	229.8038854429686	401.60548989471823	1382.199256413503	2092.554991507498	207.49726836403642	53	11	7	33	50	16
570435000	-46957.418383934055	-45406.24812958893	-1551.1702543451272	-45406.24812958893	443.85777738257303	0.4744173695507897	1.0230941994888139	0.03825698994466176	0.33654060123772	0.05386150213062461	0.020430257496231372	0.03899984846718925	1.0244494412040578E-4	1.3515522923630652	4.600948971215924E-5	3.338843623492192E-8	1.8693068421843693	-1228.1877529332683	135.16297351623993	286.7124144620551	1018.9139590381551	1484.0976983223793	1929.9918150269957	170.6498166531571	60	7	4	39	43	17
570440000	-46947.871943234146	-45397.17959525742	-1550.6923479767288	-45397.17959525742	445.70187126935645	0.47116387571256	1.0230941994888139	0.037247103267150736	0.34863163072809	0.05386150213062461	0.02128395719119775	0.04524667079439416	1.0162845930593066E-4	1.4220103159465112	4.654215823785445E-5	2.9196514773818954E-8	1.8161062458371098	-1247.1052240664146	123.72045699028426	144.7727934144134	372.68212191425306	1220.9538536455127	2128.714533858909	339.9823568535984	42	21	1	52	36	18
570445000	-46956.89814973525	-45418.58853443671	-1538.3096152985395	-45418.58853443671	442.79619301665065	0.47116387571256	0.9950357154994203	0.035307584978621825	0.34863163072809	0.046095683222040676	0.021684115595803178	0.036480252498813856	1.0576507566512873E-4	1.3915581215876942	4.9383777133586945E-5	5.408040310764906E-8	2.2774432071824044	-1234.1590136634682	110.81258132794753	237.75758609961855	311.6848434951438	1309.668253583421	1877.725652439029	249.52825112269375	54	7	4	58	35	12
570450000	-46923.07534810585	-45413.290969266716	-1509.7843788391297	-45413.290969266716	438.3953623420757	0.47116387571256	1.0709330515291906	0.035307584978621825	0.34863163072809	0.05186165269532568	0.02573322593902664	0.04909675531842605	1.0062981626656842E-4	1.3973186150417367	4.666994882829259E-5	3.8269409265867335E-8	2.340003337224583	-1243.0957708005658	100.09640927260752	389.0096943850289	1129.7315130732115	1565.4916970765466	3177.3005719918488	142.3554727428451	57	4	10	49	35	15
570455000	-46934.380096597386	-45414.448360629525	-1519.9317359678573	-45414.448360629525	456.0515421695477	0.47116387571256	0.9865558489579169	0.0382718949610812	0.34863163072809	0.05186165269532568	0.017769944244879914	0.040292582560947456	1.0401921468366021E-4	1.3563931695219689	4.5859063663393075E-5	2.4801715754805953E-8	1.822535273119546	-1245.9920818513574	100.9013411559902	177.50554802105725	1032.0337023922182	1724.8808964138102	2338.738026270205	253.52905515783488	57	1	16	40	40	16
570460000	-46946.53741327309	-45417.30208752984	-1529.2353257432471	-45417.30208752984	462.4015879602634	0.47116387571256	1.0148569038095223	0.0382718949610812	0.3229704003830849	0.05186165269532568	0.0189083056340827	0.042275420785667775	1.107348096493347E-4	1.4082168793198506	4.665393042429432E-5	4.2624000618021455E-8	2.0767784395051745	-1243.5876935793015	96.74695726584049	268.45369637411756	812.7290090585653	1268.9210617312233	2303.6763869113565	253.05240890013664	54	13	8	23	54	18
570465000	-46905.83695263432	-45408.81594413705	-1497.0210084972687	-45408.81594413705	447.03576573103504	0.47116387571256	1.0103724409718777	0.03293790095929775	0.3229704003830849	0.05186165269532568	0.022402845409405625	0.042275420785667775	1.1036089227865056E-4	1.4555052185156883	4.628841296265264E-5	4.5805029592783235E-8	2.429251109018409	-1245.498632568669	116.08323800890945	365.7647996278819	961.9899374550334	1066.2203845589836	2374.414158317953	312.12972754047047	54	6	10	32	50	18
570470000	-46888.280131254	-45391.32868973298	-1496.9514415210224	-45391.32868973298	419.80790736780665	0.47116387571256	1.0103724409718777	0.036343275077702526	0.32669245524196694	0.05186165269532568	0.018236186728611273	0.040500935540478865	1.1382247059680784E-4	1.3761333823974018	4.9099767278693305E-5	2.0861661936826542E-8	1.625107595796021	-1237.4900946674886	132.0495212033822	291.6716405584081	547.5221142609972	1121.28896731913	2611.4535540086354	189.8797123436265	52	3	9	46	44	16
570475000	-46896.92235312706	-45394.45958429434	-1502.462768832727	-45394.45958429434	419.15588908762874	0.47116387571256	1.0103724409718777	0.036343275077702526	0.3843716819734578	0.05186165269532568	0.0175945364309144	0.04028103879063944	1.1064984106619273E-4	1.473027875253776	4.525261980073859E-5	3.051021880072057E-8	1.9649952144642384	-1240.3095059600964	98.86560702439333	356.42172610359984	533.2096900300317	1134.0173174098745	2215.385033482854	124.03679449490016	52	3	2	45	51	17
570480000	-46908.77695657193	-45417.47458482989	-1491.3023717420363	-45417.47458482989	394.415089715428	0.47171907455926254	0.8834272249919654	0.046960493761369605	0.3843716819734578	0.056308985229264974	0.0175945364309144	0.043162351041455584	1.0397553010564647E-4	1.3373083485148134	4.3987050010724665E-5	2.5993974101990244E-8	1.9655889058850258	-1233.0742355233913	101.60236063606911	432.49082987229013	1074.2848132265365	2089.3035183755396	2026.3138323676478	167.1419255746325	57	5	8	6	76	18
570485000	-46928.3232695476	-45402.35567685464	-1525.9675926929658	-45402.35567685464	439.58663815506895	0.47171907455926254	0.9531360942618404	0.04283181230006364	0.3843716819734578	0.06484128241315408	0.01943377423078514	0.03895043824714583	1.0938623232109231E-4	1.4439216372178036	4.595832428704891E-5	3.936730498810909E-8	2.0289044650447545	-1229.9784339059863	87.2413378967646	210.52524563206734	595.2846147850705	1420.144676177125	3182.502663266213	170.3881286261877	45	14	15	32	45	19
570490000	-46938.649359475436	-45412.415732397574	-1526.2336270778587	-45412.415732397574	464.18654593201586	0.4927828570499421	1.1632893885019886	0.046765948620185877	0.3415257834333377	0.05362212339557148	0.01943377423078514	0.04500628040365727	1.0709773754713252E-4	1.4158347057715432	4.519307462905503E-5	3.906439579533892E-8	2.0179127398143946	-1237.917696679852	62.50534113337737	217.17303737431337	605.0257820571801	1077.2697528228482	2456.8269947991316	234.17597588285244	51	1	17	30	53	18
570495000	-46935.27213605629	-45402.7398755834	-1532.5322604728867	-45402.7398755834	542.2994528095901	0.4950671986296923	1.071891750825714	0.03983818491530436	0.35861843050486264	0.05528913319954517	0.02323729854259993	0.03825095132352527	9.940355292828124E-5	1.334502174801686	4.4209522779478307E-5	5.692425243715853E-8	2.5469044914379033	-1244.0704765500466	110.68302064232985	177.79196279484614	409.4805494155151	1653.211805323289	2310.961476653356	203.47016026488035	51	2	20	41	38	18
570500000	-46924.962588830094	-45403.281275591435	-1521.6813132386606	-45403.281275591435	559.1662898050974	0.4950671986296923	1.071891750825714	0.03983818491530436	0.35861843050486264	0.05528913319954517	0.021646044040098435	0.040027193137310915	1.0308952419122068E-4	1.372732383159178	4.501807760561416E-5	1.9132773276758007E-8	1.5907490659310202	-1235.769808883561	95.9579248694544	471.90761814362037	1161.2797658672064	2121.740033135878	1830.3662386252686	215.2236626146541	50	13	23	7	58	19
570505000	-46938.11899007211	-45417.54108971853	-1520.5779003535763	-45417.54108971853	535.4574540539417	0.4950671986296923	1.09621788540441	0.03983818491530436	0.35861843050486264	0.05528913319954517	0.021646044040098435	0.04850679129663074	1.0703404905659221E-4	1.315328282094754	4.8373201232831314E-5	2.7200541357931406E-8	1.7337037204155998	-1222.0213442185343	70.29651445850713	166.18709664683323	753.7394792657097	4250.994592967211	2204.5006668900023	207.22149314392487	54	3	15	5	73	20
570510000	-46924.414957610854	-45397.081472525446	-1527.3334850854096	-45397.081472525446	538.9681214840564	0.4950671986296923	1.0867852678633902	0.04192907205125566	0.3535967084409708	0.05734766630713007	0.021646044040098435	0.04850679129663074	1.0577948499864699E-4	1.3623046266750576	4.77071196311239E-5	2.6033959718036073E-8	1.7197277328603728	-1230.291219342894	75.87100730818602	358.7209534959359	1077.8327516093836	872.894636962249	2308.428769795056	348.1312683476378	58	1	39	3	51	18
570515000	-46941.718507404345	-45400.638493150145	-1541.0800142542023	-45400.638493150145	522.9576183257121	0.4950671986296923	1.0867852678633902	0.036714199097635	0.3398275016326142	0.05002181581552948	0.021646044040098435	0.04734862018990144	1.015505970545475E-4	1.2749670905387334	4.3235589865061135E-5	5.434666831115735E-8	2.2735675630314853	-1230.3098814373266	86.61426027261082	325.37512144695165	948.6933295644621	2767.945309775824	2593.6070829433916	314.67477733752054	55	9	48	22	19	17
570520000	-46937.133928034236	-45406.526822581516	-1530.607105452717	-45406.526822581516	536.6393431271025	0.4950671986296923	1.0867852678633902	0.036714199097635	0.3398275016326142	0.051066665289672394	0.021646044040098435	0.0459903646705138	9.831526554780871E-5	1.3815797673002765	4.3609998014422314E-5	1.7089780076018334E-8	1.584793825178412	-1237.212041235472	104.8527354576008	922.9232948552235	1110.4838115696568	668.457264766568	2472.6345366345513	141.52603144666855	54	3	34	8	56	15
570525000	-46938.812053499394	-45413.760161550905	-1525.0518919484896	-45413.760161550905	530.1185060430447	0.4950671986296923	1.0867852678633902	0.036714199097635	0.36128094343812134	0.051066665289672394	0.02159656839978464	0.046835330184371936	9.828698567563309E-5	1.3140446810684667	4.377182213673115E-5	1.6794681602977338E-8	1.609241995461774	-1243.5420119932091	71.5289786892728	379.21754516586856	666.4678029713381	2057.341491815218	2798.7941305067466	229.21113727056996	51	4	20	28	50	17
570530000	-46957.91324611624	-45393.903965394595	-1564.0092807216442	-45393.903965394595	486.084513456108	0.47026560710030596	1.0867852678633902	0.04191957825934588	0.36128094343812134	0.057148265348634236	0.02159656839978464	0.046835330184371936	9.404503595655526E-5	1.3146402122513001	4.486378027751596E-5	2.3647181615171242E-8	1.8314574900228813	-1254.4329584114462	78.65106302375513	382.8667744093899	769.8565727092032	1404.6233631251546	2342.3079441405225	187.01531333872788	51	5	19	13	66	16
570535000	-46935.979980900775	-45399.87801430633	-1536.1019665944448	-45399.87801430633	504.46746800356823	0.4759593709006461	1.0437376895358514	0.042235140585977826	0.36128094343812134	0.0577825731603917	0.02159656839978464	0.046835330184371936	9.811934493991845E-5	1.2866353614870403	4.4361903451512445E-5	1.3876184064252517E-8	1.4413530213931833	-1239.6443045158678	101.36791012955774	327.47405689119324	992.7746194690111	911.836004811157	3980.8348636433775	193.1098895514087	49	21	15	20	48	17
570540000	-46919.257060777	-45388.36792548782	-1530.8891352891783	-45388.36792548782	483.35452925694733	0.4759593709006461	1.1405006215172695	0.042235140585977826	0.36128094343812134	0.05845543263308018	0.02159656839978464	0.038070616163430784	9.724188934935981E-5	1.279872419596194	4.5697866091893055E-5	1.0888099655175036E-8	1.4272328121184972	-1258.0266612372584	143.59413379070747	696.0344116400282	1497.6130019909442	4291.856343367013	2731.1487120645243	156.88560859577103	49	16	35	11	42	17
570545000	-46925.709564429184	-45394.78035630425	-1530.9292081249378	-45394.78035630425	489.0273714582471	0.49931611518108177	1.0774501233219906	0.04113726287785038	0.36128094343812134	0.05845543263308018	0.022558901706263363	0.04875958959674899	9.672969905729536E-5	1.469541276219285	4.3420310061536255E-5	1.7920996603723644E-8	1.6944177247138315	-1258.631876051258	130.4035712318195	322.6962761826409	1497.6728003290466	2754.6327746930797	1838.668494913681	159.92272909975765	46	20	47	17	24	16
570550000	-46923.76474050306	-45396.50996782504	-1527.2547726780172	-45396.50996782504	424.165227177031	0.49931611518108177	1.0774501233219906	0.03943579095995662	0.35927389318644853	0.05845543263308018	0.022558901706263363	0.04452149047426302	9.834424455871401E-5	1.4130547775018656	4.3431567466195756E-5	2.2108934408174465E-8	1.8530690867992825	-1253.8808076960731	144.92520988724863	674.8294119813131	1762.3384536439505	2412.568504245563	2421.9340756959564	175.40987618058077	53	23	21	54	4	15
570555000	-46941.17745234795	-45413.182366014276	-1527.9950863336692	-45413.182366014276	394.2811342081787	0.49931611518108177	1.1329384923129031	0.03895616132803224	0.35927389318644853	0.0508147692391782	0.022558901706263363	0.03728441835974018	9.709420640891417E-5	1.3797383062351372	4.5819725871268545E-5	1.966841655920345E-8	1.6819143791671962	-1238.7938175349668	91.20530937427094	611.6471823439908	691.4905608213471	2602.818779099649	134.6701318966091	112.0980912805149	52	29	16	58	9	6
570560000	-46957.01163963705	-45399.964703458805	-1557.0469361782452	-45399.964703458805	461.9396166918882	0.49931611518108177	1.1329384923129031	0.03577399687321069	0.3577145668826975	0.054311937506674623	0.022558901706263363	0.040487561260811544	1.0063113016963537E-4	1.3035352010865036	4.777832344918962E-5	2.674839604046485E-8	1.7448174970590737	-1233.0096391664113	71.91971334327748	489.05203596834957	957.7821017670611	2072.604322523666	245.5873712491601	402.26707660403076	54	15	17	69	14	1
570565000	-46943.28552017114	-45406.408720329535	-1536.8767998416108	-45406.408720329535	422.99216534827286	0.49931611518108177	1.19488031467315	0.03577399687321069	0.34588160716868166	0.054311937506674623	0.024933703537312214	0.040487561260811544	9.874651443326603E-5	1.2378315608778443	4.7824564354442425E-5	2.7525562427415387E-8	1.8063329006225521	-1223.3336607406234	79.59921855361088	481.4205694759509	1298.2220299205844	1816.4316989905421	66.716610112104	127.47878481357859	54	20	31	49	1	15
570570000	-46958.32859045193	-45394.054483869106	-1564.2741065828232	-45394.054483869106	444.3465842321448	0.49931611518108177	1.19488031467315	0.03475853355973444	0.34588160716868166	0.05887459978974618	0.02153885077746705	0.040487561260811544	9.986594942511973E-5	1.3890552347501417	4.5302596125275636E-5	4.753670958041293E-8	2.1709701172094062	-1239.7290038918547	95.19875160877427	504.96877530508056	1477.4518443928687	2240.9965885322413	254.51783887525366	84.55047340999988	54	8	40	52	5	11
570575000	-46961.24442621757	-45410.647716310574	-1550.596709906999	-45410.647716310574	422.2597232152502	0.48778283538337736	1.19488031467315	0.037088867463309215	0.34588160716868166	0.04996776827711398	0.02153885077746705	0.03677630341086754	9.934760890526406E-5	1.3280281311527184	4.6911157021622896E-5	2.9210168269960013E-8	1.8731773046025806	-1239.0797071300221	81.93095188478189	370.47457153831726	1245.8882581117962	2118.418094256766	115.93352866702466	202.73558759021782	49	14	21	70	6	10
570580000	-46936.632249018105	-45412.48573749828	-1524.1465115198232	-45412.48573749828	409.48129972781646	0.47628136558845047	1.132265715979531	0.037088867463309215	0.33929534739333	0.04996776827711398	0.02153885077746705	0.03677630341086754	9.834734780431992E-5	1.243227562563069	4.848274611880394E-5	1.2712882908106903E-8	1.4125642675534011	-1231.8945021094219	87.76637216715605	396.3445568028506	1064.46645184984	1915.1680891983362	79.4904888264481	217.48862247952792	54	10	30	62	7	7
570585000	-46963.25343076472	-45422.244453308376	-1541.0089774563492	-45422.244453308376	422.4419566616456	0.49181607519922194	1.132265715979531	0.041184560703781826	0.3562661843636614	0.05995527418885673	0.02153885077746705	0.03833842529375083	1.0021480977509117E-4	1.3891632305360075	4.689924284784797E-5	2.380875663393861E-8	1.7860314869786327	-1243.5113715220734	89.76382701785008	652.0146367815881	1214.2058179694563	2081.561249892095	331.7441941460635	78.45066752463846	53	20	18	62	14	3
570590000	-46960.6986399967	-45425.24466062425	-1535.453979372446	-45425.24466062425	399.05168860487976	0.49181607519922194	1.120665587719705	0.041184560703781826	0.3562661843636614	0.06864525955406026	0.02153885077746705	0.03833842529375083	1.0096568232880025E-4	1.2934777696190145	4.74072481785611E-5	2.4827509351701134E-8	1.7960066464122433	-1236.6341524321622	94.81197718327475	738.7116261858432	2267.6738284188477	2420.739955086018	139.3381538907233	102.92062850493191	55	25	11	63	11	5
570595000	-46908.72557520599	-45394.45574001555	-1514.2698351904353	-45394.45574001555	400.19809449304034	0.49181607519922194	0.9850061320792457	0.042790002116885065	0.3562661843636614	0.04961640238538007	0.02153885077746705	0.03833842529375083	1.0392594313552143E-4	1.3853695136935082	4.643966629383839E-5	4.6003765137203344E-8	2.4635423750249976	-1244.7769831386026	75.1474580332632	430.59509247915344	931.6054842807808	2928.356288968711	315.82613319704564	120.61647189334536	50	12	26	66	10	6
570600000	-46936.711790723406	-45406.500581613494	-1530.211209109908	-45406.500581613494	427.93863488302014	0.4334303140336786	0.9102438157995123	0.042790002116885065	0.37303145080471256	0.04661611910690736	0.02200766187118599	0.04789472882774821	1.0123986896984794E-4	1.410545144039505	4.64069721525618E-5	1.7739096610587623E-8	1.6050138293887772	-1251.3020069226504	111.15811218139218	387.77000012224084	899.8892506740532	2191.9511634967334	372.2983767917066	312.2836590562145	50	2	28	75	11	4
570605000	-46968.38821430893	-45425.37654187677	-1543.0116724321554	-45425.37654187677	375.6757228721061	0.4301850204040944	0.8350592066693746	0.042790002116885065	0.36523337653891047	0.04661611910690736	0.02200766187118599	0.03585346489217344	1.0064921866731106E-4	1.3433388871450176	4.811058337611041E-5	1.7947422621487582E-8	1.5384297781833052	-1239.8151330412388	104.43233880737051	692.6398810692924	748.1476776502279	2018.6852946328618	352.78769949325135	107.54901151183891	54	5	22	75	7	7
570610000	-46976.618715984405	-45414.34655053173	-1562.2721654526738	-45414.34655053173	397.516954679027	0.42087896671725833	0.8074433898260079	0.03830163928966484	0.3655921489023867	0.056236498910910496	0.02200766187118599	0.04406383832283639	9.721138787217972E-5	1.3583078686440122	4.8408028928776293E-5	1.7962965204837847E-8	1.5373476001223414	-1244.030728675905	111.61170677080798	298.060990460783	995.6877195682328	2163.0443045554075	430.09316617757725	128.45838732758867	51	5	31	68	12	3
570615000	-46966.46336392966	-45413.35146190782	-1553.1119020218396	-45413.35146190782	393.1723619627798	0.42087896671725833	0.8074433898260079	0.03283108447158259	0.3655921489023867	0.056236498910910496	0.02200766187118599	0.04406383832283639	9.894459147816856E-5	1.359289326241818	4.937694392377599E-5	2.576655665394934E-8	1.6884356615415774	-1224.804245949605	102.15211702249054	537.9935052107152	1001.84772334349	2015.7949807438931	270.76458467132596	3.475321429944997	53	13	30	59	14	1
570620000	-46946.927964042516	-45404.186395296296	-1542.7415687462217	-45404.186395296296	395.06660933883944	0.42710307174072754	0.8074433898260079	0.03634835886295672	0.3537225510829493	0.056236498910910496	0.02200766187118599	0.04288051967823937	1.0248126419549282E-4	1.3097613954513936	5.06289505726445E-5	3.039163791382981E-8	1.7295995232151085	-1215.0170480139639	72.21220488358182	616.1911249300778	761.4613119948611	1971.8600299218597	217.23157419546376	92.20228659700321	53	11	18	73	3	12
570625000	-46935.30218068707	-45403.079662727614	-1532.2225179594507	-45403.079662727614	368.51211443591257	0.42710307174072754	0.8158441430918039	0.04277233405335835	0.3537225510829493	0.056236498910910496	0.01838688954706683	0.04288051967823937	1.034795632072053E-4	1.3945009858066812	5.118511431219897E-5	3.303289125498234E-8	1.7999438631521207	-1216.2204170676587	54.5282240248596	93.33985176969163	584.6694522124761	1635.411431021864	112.96928437307525	37.055070410358596	40	11	31	74	11	3
570630000	-46972.89537313783	-45423.076617899744	-1549.818755238087	-45423.076617899744	420.559715216752	0.42939363942977216	0.8158441430918039	0.04277233405335835	0.3537225510829493	0.04848481831185071	0.023141843611544505	0.04288051967823937	9.638192647139346E-5	1.3022788991309568	4.8978025322449044E-5	3.827044295983465E-8	1.9090552485232264	-1209.1057318450262	73.16946265438091	204.7737385279723	582.0837610065132	1783.4415152871825	511.36773096286186	119.3823570545903	55	4	14	86	3	8
570635000	-46955.27084170891	-45396.43946546114	-1558.8313762477699	-45396.43946546114	444.3715181405423	0.44256430462299373	0.9111663173183667	0.03127340254678842	0.3363150359544669	0.04848481831185071	0.019998796943287548	0.04567875065393951	9.85465820059931E-5	1.323279940789453	5.223318995297884E-5	5.1013210040359276E-8	2.078938900041342	-1211.9374233550243	70.58976498225188	266.1592560098385	602.7832005104964	1407.8145484160311	132.0755063962692	223.4615805587874	56	2	7	92	10	3
570640000	-46968.957518788266	-45399.49931244846	-1569.4582063398034	-45399.49931244846	468.05738920237167	0.4523288999901245	0.9007467895436114	0.03449540035755309	0.33951070359972085	0.05224382458788657	0.019998796943287548	0.045124129650288794	9.843116973078712E-5	1.3008889913136605	5.3629663186405536E-5	3.757221501091865E-8	1.7837695723583133	-1203.0247557228183	69.55006717249285	136.00073546521864	474.7421123847147	1448.634245858483	144.02992030153408	68.07100588094656	55	2	12	91	5	5
570645000	-46946.59954987465	-45392.66483083117	-1553.9347190434814	-45392.66483083117	469.1155109269882	0.4523288999901245	0.9007467895436114	0.03815565349956466	0.33951070359972085	0.05224382458788657	0.019998796943287548	0.045124129650288794	9.966609624140869E-5	1.3573686652213113	5.0531596328674274E-5	4.2962497281501455E-8	1.9556662655479522	-1202.380659570272	75.56068766537204	356.6218358748349	539.9847397714459	1602.3824848723593	1705.392093312309	148.0643062022358	54	5	9	66	25	11
570650000	-46956.89936756446	-45399.00926645294	-1557.8901011115204	-45399.00926645294	484.5759656809844	0.4523288999901245	0.8466582517399812	0.03815565349956466	0.33951070359972085	0.05384790604216108	0.019998796943287548	0.045124129650288794	1.0015911587448433E-4	1.311602342398354	5.019404631921782E-5	5.354497564667688E-8	1.988786257740733	-1193.8537060443555	73.16907043518285	187.45285755179356	385.5950693948458	1538.9759473423985	1665.3299309164374	229.85359788774747	56	2	11	75	13	13
570655000	-46955.177374766325	-45401.350734430824	-1553.826640335504	-45401.350734430824	514.1126980908319	0.4523288999901245	0.912638265799096	0.03827179378357546	0.33951070359972085	0.05384790604216108	0.019998796943287548	0.045124129650288794	9.591557907360763E-5	1.3201572571869744	4.9703972095223316E-5	2.2721018712129353E-8	1.6053768928224266	-1200.5604681961436	79.37419156751503	452.3756690412175	1225.3249398242062	2233.896976017381	3687.71660435542	247.79282042975964	57	18	7	60	14	14
570660000	-46963.08244803918	-45403.767301428095	-1559.315146611084	-45403.767301428095	443.6526885715371	0.47204271088952454	1.0544796538361898	0.03827179378357546	0.33951070359972085	0.05959777574295848	0.019998796943287548	0.045124129650288794	1.0071981522813472E-4	1.2273552560713052	5.288012068225692E-5	4.61891054211819E-8	1.9339266028592796	-1194.6890523682757	72.42909671855794	170.59211683486637	514.4827149328225	1802.0152143264759	1752.5446098766113	168.4516181382495	48	6	28	66	9	13
570665000	-46991.30601891836	-45413.58257163359	-1577.7234472847686	-45413.58257163359	441.0742236613075	0.47204271088952454	1.0544796538361898	0.03827179378357546	0.3892332916497282	0.05959777574295848	0.023337539885894095	0.045124129650288794	9.509904338557511E-5	1.1851896360344174	5.1602561728461866E-5	3.325648538103806E-8	1.7266631787747178	-1198.812757141891	92.96383764474645	162.4960703957497	432.90178146879856	1781.0349386184519	214.98317941389956	112.43213595227982	50	6	25	77	5	7
570670000	-46973.99693104782	-45399.44519796094	-1574.5517330868793	-45399.44519796094	431.33661148523174	0.47204271088952454	1.010000922703693	0.041336738267847575	0.3690558071572298	0.057982198391759235	0.02476266024799497	0.045124129650288794	1.0008582940521165E-4	1.2487605926031775	5.6500324042515664E-5	2.6044589710394685E-8	1.5190256542767044	-1204.3578510779123	118.22001396229741	341.38819467061114	1003.513188571769	1440.5105153474278	660.5287071683715	74.42649509308632	60	19	1	79	3	8
570675000	-46982.5834434208	-45405.95136799424	-1576.6320754265632	-45405.95136799424	412.6040134725905	0.4491817000203855	0.8849774106297069	0.041336738267847575	0.3690558071572298	0.061102335750904554	0.02476266024799497	0.045124129650288794	9.016060298501414E-5	1.2291067867013086	5.019562149169314E-5	2.4423285847467562E-8	1.6351844210420217	-1220.0108660674905	78.71872122327557	179.3245383550609	535.322285009848	1490.0570642871367	389.3572471597778	140.32315091898653	51	14	8	87	3	7
570680000	-46979.414286143445	-45403.161295155136	-1576.2529909883094	-45403.161295155136	406.4131926292579	0.45661064860732464	0.9341298959541516	0.041336738267847575	0.35583116787855884	0.06212547468299129	0.02476266024799497	0.038959329702896804	9.488514051420865E-5	1.2619908849228192	5.416870280807131E-5	2.345334730727027E-8	1.583262588411883	-1229.6461433269628	133.71519619741744	395.0938885161451	368.33099652003693	1596.8321558768575	219.80129969200735	91.89601673876585	55	6	8	90	6	5
570685000	-46972.77264175379	-45395.119139897506	-1577.653501856287	-45395.119139897506	401.0729762845207	0.45661064860732464	0.929757882980891	0.036379798595636184	0.35583116787855884	0.04838009271835783	0.019432479441468687	0.03669814144123441	9.823875234676738E-5	1.3178732542316316	5.588160102065714E-5	2.709119296343004E-8	1.6283501631816284	-1221.2505466468838	94.57961949381627	529.5591837374175	939.9422661447575	1568.8077072777096	1005.85334387801	108.01380567227555	61	4	2	79	17	7
570690000	-46994.62639503644	-45415.58627917221	-1579.0401158642276	-45415.58627917221	373.85082434992313	0.44282580604983485	0.9086955125462332	0.036379798595636184	0.35497184799255405	0.06279904365832162	0.01906081507614258	0.04344039743741452	9.78617673997816E-5	1.3031771342417968	5.537690209364782E-5	1.9067673637656594E-8	1.412849274458796	-1219.7936710523177	104.81439545682973	596.3211892989272	1086.1313554684257	1866.4300677470324	699.858621968187	48.436103547766955	62	3	13	58	29	5
570695000	-46997.02159555897	-45418.45965985468	-1578.5619357042863	-45418.45965985468	404.13205556194805	0.44282580604983485	0.9086955125462332	0.036379798595636184	0.35497184799255405	0.04742484862519425	0.025882598291713264	0.0405071836365986	9.9847688790137E-5	1.2575148022110734	5.668480951607837E-5	2.7273069024319604E-8	1.6040800513869824	-1209.7669635620662	86.27575586888048	153.2389111344765	957.4070521990159	2225.960331589875	1042.836610258041	133.3991797941329	61	5	27	41	30	6
570700000	-46987.94018515816	-45410.28295175643	-1577.6572334017224	-45410.28295175643	495.51905661360723	0.44282580604983485	0.96462435718748	0.03675944119644382	0.35497184799255405	0.055846295822901085	0.025882598291713264	0.043843109406328386	9.646622739377603E-5	1.2539093695586334	5.3714529586148976E-5	2.5998611076727472E-8	1.658703526025028	-1220.5654942821263	90.28898420318374	261.026730150211	1220.1093126134404	2152.1571190134146	802.7506117607037	626.3082480575526	61	2	25	51	28	3
570705000	-46966.347835798	-45396.387366284886	-1569.9604695131125	-45396.387366284886	498.0598637614924	0.44282580604983485	0.8434687159609207	0.04102346406584687	0.35497184799255405	0.056874002743655366	0.025882598291713264	0.043843109406328386	9.621161994452588E-5	1.2150958589494665	5.4043610484162616E-5	1.648855553697533E-8	1.3944248055451227	-1220.8832610293985	101.17975613502244	367.0797160216192	837.4712844955162	1916.634079563072	1000.456793225958	141.65280686568033	52	5	20	56	33	4
570710000	-46987.46670574185	-45417.038511459614	-1570.4281942822352	-45417.038511459614	505.2720754501762	0.46806536001344323	0.9001307196028047	0.04158515249842711	0.35497184799255405	0.065827361149354	0.025882598291713264	0.043843109406328386	9.930272025707831E-5	1.2174813549585077	5.488571838033803E-5	2.1155486212823152E-8	1.500157062351978	-1222.6777647220965	122.55009482654103	252.225654902688	451.37617149730954	1912.461305494871	762.7177478167889	177.2591605934362	57	7	10	65	25	6
570715000	-46965.19298179756	-45399.07275676614	-1566.1202250314207	-45399.07275676614	445.70241840027194	0.4573872810217842	0.9001307196028047	0.04158515249842711	0.35497184799255405	0.06557622794845004	0.019411989885840357	0.043843109406328386	9.958590466943122E-5	1.211425906654013	5.460559525794255E-5	1.3226403790160634E-8	1.2390197375380274	-1214.3820932787166	111.34212487259643	322.90628931233846	410.79418834127887	1688.4625726366942	763.4335748857743	297.4410535400697	54	14	16	54	24	8
570720000	-46936.269371469796	-45386.45292915556	-1549.8164423142393	-45386.45292915556	457.26736327563486	0.4573872810217842	0.9303420848785207	0.04158515249842711	0.3399296614562317	0.060599449655920484	0.021739138465272857	0.03554004464653413	1.0426069321516323E-4	1.2834100465942855	5.4774232380524844E-5	3.421086820101652E-8	1.8521521566071277	-1223.526081192836	121.93785660795983	400.4053439204282	694.5051143441077	2612.5505895350666	1119.453860094216	155.43831933763968	53	7	22	49	32	7
570725000	-46963.06153987014	-45402.96503853563	-1560.096501334511	-45402.96503853563	393.8096570352201	0.45777415652774145	0.9895623453007405	0.03283989083403755	0.35397188745126756	0.060599449655920484	0.020440800891543508	0.03920812550873394	1.0358146866589148E-4	1.2687462796574789	5.579959596326829E-5	2.8197176652729026E-8	1.7229829688205653	-1231.364849542361	151.19984359455248	175.22577559454305	378.1227921452981	1478.563798978804	792.275323720133	548.5281349590222	45	6	29	40	38	12
570730000	-46955.15162464751	-45399.81736838726	-1555.3342562602506	-45399.81736838726	397.1982976540246	0.45777415652774145	0.9416389644924511	0.03420292728304582	0.35397188745126756	0.060599449655920484	0.022652193119737592	0.04512537703071633	9.911686170202964E-5	1.23963280926804	5.33103912178917E-5	1.7110965417415714E-8	1.4788074319354794	-1228.8808519182005	80.33754599949323	132.67929759077353	686.4767819861986	1453.2055307422222	673.1155430767822	98.46257062732361	50	5	20	49	40	6
570735000	-46908.57638071816	-45387.33306746437	-1521.2433132537817	-45387.33306746437	426.22771268127383	0.45777415652774145	0.9864010369177397	0.03787475447670401	0.35397188745126756	0.06147752894228722	0.022652193119737592	0.04512537703071633	1.0931607858243496E-4	1.3313564032073515	5.8389289517942565E-5	1.7890764235197242E-8	1.4873029880740973	-1226.9452105145608	120.35800700586888	144.23565701701963	585.2670993993225	1769.4741834601166	681.9242375372702	154.74529829195885	43	10	18	54	38	7
570740000	-46944.08101869601	-45408.9244535953	-1535.1565651007108	-45408.9244535953	424.8753493460316	0.45777415652774145	0.9864010369177397	0.03787475447670401	0.3571026002673881	0.05380605706049978	0.021984908084116427	0.0386397023086651	1.0415371225656295E-4	1.2753160319762837	5.703869807650083E-5	3.2339877326974366E-8	1.8673219668064642	-1222.867819630517	100.00716396706987	393.242215933818	600.3266102608444	2022.7766422667892	914.2005891945456	276.7683250964047	55	4	15	58	29	9
570745000	-46955.91816910126	-45405.048607459	-1550.8695616422604	-45405.048607459	492.03288564867705	0.4562224984269689	0.8456463243742874	0.033318282836290354	0.3571026002673881	0.05076632482489437	0.02011818387474507	0.0386397023086651	1.0109267409591056E-4	1.3050579810216156	5.4433187840834804E-5	2.2830968416439107E-8	1.6174549134409946	-1224.477350775962	103.43392740484057	320.88869043599436	1010.2583152351859	2350.6466689774074	1262.6886924456078	407.8873733008285	53	18	4	57	10	28
570750000	-46976.09118430705	-45409.59955528982	-1566.4916290172346	-45409.59955528982	420.62746608511145	0.45706871736930693	0.9601313840505531	0.043889691168640915	0.3375781928886759	0.05903230081053567	0.02011818387474507	0.0386397023086651	1.0228629735491972E-4	1.3465191653541095	5.677188860134465E-5	3.084922394118177E-8	1.6845713279587382	-1222.191974374304	126.19732693707873	286.275568078934	577.814136250547	1923.021603791989	861.1317477894436	93.0471183545578	52	10	10	61	33	4
570755000	-46987.34065498275	-45440.19588848582	-1547.1447664969337	-45440.19588848582	434.4412712833919	0.48001406535290014	0.9601313840505531	0.037514203501705874	0.34949714303684	0.0654432361544427	0.02011818387474507	0.03569173928570772	1.0622467877811403E-4	1.2952349963350416	5.717720426754138E-5	3.867326798448521E-8	1.8381052132495137	-1221.743318727742	104.78888853587347	372.85151408229683	591.3937809084175	2192.583076631418	506.19502926857615	75.81543052749889	53	18	4	62	29	4
570760000	-46965.01105038005	-45409.66597560094	-1555.3450747791123	-45409.66597560094	388.28819504727016	0.48001406535290014	0.9522245819905464	0.037514203501705874	0.34949714303684	0.05294757506135678	0.021313322304492857	0.03569173928570772	1.0409335082836593E-4	1.306062261731533	5.885766043322513E-5	2.1200974589367296E-8	1.5018243867492027	-1222.4456006437592	86.60652831741933	241.1766530387192	838.8711601060403	2025.1829849513397	726.969840209463	45.42585458432128	59	12	10	51	35	3
570765000	-46933.12825063224	-45391.00609500772	-1542.1221556245184	-45391.00609500772	397.3532207678976	0.4809128031123641	1.060554742385465	0.037514203501705874	0.34949714303684	0.060592850581455145	0.021313322304492857	0.04293335851875046	1.0425662636501447E-4	1.3224573588140993	5.794934611481153E-5	3.418350692757842E-8	1.769542945499923	-1207.0866189163403	99.39933117994893	176.94289917021567	708.8222542667393	2400.578014992113	672.6374094934296	227.98625705715705	49	15	15	53	30	8
570770000	-46968.179720676046	-45423.84682720041	-1544.3328934756382	-45423.84682720041	395.0044451728731	0.4809128031123641	1.060554742385465	0.039024092065847005	0.34949714303684	0.06205226663657946	0.01753999594774491	0.04426033288318706	1.031552250861326E-4	1.310457923314137	5.6750098087127115E-5	3.2991628758910573E-8	1.7698729074040094	-1203.9630946359662	74.54049236916266	337.9733677988049	518.2050646568607	1687.501680642357	552.7817491734377	175.37367620930684	53	20	2	61	24	10
570775000	-46947.17973320194	-45392.922304929314	-1554.2574282726243	-45392.922304929314	373.17711450774505	0.4826332579886875	1.060554742385465	0.039024092065847005	0.3593344093058463	0.050672447286917756	0.023884631565704896	0.04426033288318706	1.0533273223645081E-4	1.273726352379136	6.183805562722383E-5	3.1377581131956285E-8	1.6916558877687153	-1206.7684740738657	90.49526051296309	138.14516711770523	358.30926874456014	1506.0816150259132	542.7128321620468	564.6160271948847	51	8	4	77	21	9
570780000	-46968.82299786928	-45414.15367169112	-1554.6693261781631	-45414.15367169112	373.3343424848091	0.4826332579886875	1.0287772233544532	0.039024092065847005	0.3593344093058463	0.05450809324959073	0.023884631565704896	0.036164634320986516	1.0258762742483897E-4	1.2641368864153708	5.8924260661728835E-5	3.4103809961847576E-8	1.782827130966594	-1209.4535079102925	80.33986119230853	416.5718507120651	467.9909794734092	1480.090699066523	772.1169522189575	218.48859147407427	57	3	15	74	17	4
570785000	-46984.36892172742	-45422.38862090036	-1561.980300827062	-45422.38862090036	357.45357468445354	0.4746421271538754	1.0310052106227223	0.04044677463564931	0.3593344093058463	0.04837658644795213	0.017251476339590142	0.0377514070772874	1.0037061204451913E-4	1.1966810963361159	5.703788513711642E-5	2.6729335970188743E-8	1.648135766551706	-1219.267943041932	108.24237358537943	139.33176265434346	611.1409230880182	1945.66709834808	576.8814433908598	94.59856286446717	46	11	20	74	13	6
570790000	-46981.53734663115	-45413.66441161919	-1567.8729350119627	-45413.66441161919	387.4213750137494	0.4746421271538754	0.9966883094134681	0.04044677463564931	0.34593019446885415	0.05145394852904835	0.020818224799224083	0.0369929550533641	1.0252384866293536E-4	1.2209031943232445	5.68017118232657E-5	3.566689094707148E-8	1.761000798345678	-1215.0802854555814	83.06267991432894	135.8121903641471	704.3894100885747	1263.698169322382	569.920708305174	93.34669910003012	55	4	32	60	16	3
570795000	-46973.575039331	-45403.090744685614	-1570.4842946453882	-45403.090744685614	389.03784780572613	0.45399494725052064	0.830254829592372	0.03623447678578828	0.3728769498377646	0.06153255722381621	0.020818224799224083	0.03585209971468354	9.994691098967987E-5	1.2098516453276662	5.5272187736752104E-5	2.794807684189986E-8	1.5944570828759985	-1208.983802033472	98.70900686572026	475.34499396011904	938.5077369469705	1793.4891641885813	505.62090482964993	866.8490220163981	54	20	26	52	14	4
570800000	-46947.6006061971	-45404.4688406509	-1543.131765546194	-45404.4688406509	421.7977701027315	0.45399494725052064	0.8245952052340826	0.03590482696351113	0.37727096553598294	0.05147733389563259	0.020818224799224083	0.04029378405210183	1.0803942500715002E-4	1.2207016877500254	5.8782523193146935E-5	2.8280699349188075E-8	1.54202482443862	-1192.2371641023583	88.33986701147624	327.9924338586514	871.1751264724423	2233.1026366677147	635.0411267611042	164.13407803445907	54	22	28	39	19	8
570805000	-46941.63240750699	-45400.93902500742	-1540.6933824995735	-45400.93902500742	384.48081325158716	0.45399494725052064	0.8744251940336702	0.034073655202524505	0.37727096553598294	0.055499175613981044	0.028976505739953504	0.0442021425327135	1.0013530273350956E-4	1.2553307753766496	5.4678249315998274E-5	1.952764817380965E-8	1.4998861900813978	-1204.4228142872341	96.88156930583831	552.288795143618	1096.2934002994134	2476.08378429758	839.7810243335232	122.05729123853847	55	22	28	39	14	12
570810000	-46922.16136094126	-45390.260189006265	-1531.9011719349912	-45390.260189006265	404.054624356002	0.45399494725052064	1.0431747845849286	0.034073655202524505	0.350622394250795	0.055499175613981044	0.028976505739953504	0.0442021425327135	1.0591856614599308E-4	1.182883040329508	5.617793781797522E-5	2.9597977361764007E-8	1.7531475518634896	-1209.9519947515166	69.336793714726	470.7889055381493	282.402795366537	1692.8083851076526	625.7285574401892	186.82379429333432	56	19	5	67	20	3
570815000	-46956.47066881659	-45406.54236619133	-1549.9283026252629	-45406.54236619133	378.74552795819693	0.45399494725052064	1.0284631097533967	0.034073655202524505	0.350622394250795	0.05467747033765733	0.016288633079247175	0.0442021425327135	1.0647802643996485E-4	1.3752139584324599	5.4647233037154834E-5	3.289992279314542E-8	1.741545106898611	-1213.818886389078	84.98030233373753	559.9390539639282	1289.8361923678483	2672.2297062840785	1210.722651903846	170.49931181097867	54	30	6	42	24	14
570820000	-46962.177867330516	-45405.894887062954	-1556.2829802675612	-45405.894887062954	383.4347563657563	0.45399494725052064	1.0284631097533967	0.03381991906352621	0.3611676560443236	0.05467747033765733	0.022071783953273562	0.04126634824262425	1.0784806991120165E-4	1.4112295670997672	5.502249619570319E-5	7.702936799444362E-8	2.3908695210629407	-1217.8075598334046	90.9377595033783	123.55238196000651	553.6758925103254	2397.2321727848757	509.433968731161	578.1471456851033	55	2	24	56	4	29
570825000	-46961.21552687646	-45395.8089489933	-1565.4065778831682	-45395.8089489933	406.77871910657007	0.45399494725052064	0.9516087827913273	0.03381991906352621	0.33654708880780854	0.050105471732545814	0.016954423248779556	0.04126634824262425	9.615695694918926E-5	1.331736075844784	5.162143062513686E-5	4.416029469066794E-8	2.091725655100054	-1218.2838614599418	89.56832195973224	291.797716424553	680.4879724002886	1647.071672687469	2397.722596440991	408.3376360442122	59	2	18	29	42	20
570830000	-46969.91102857234	-45395.72717117516	-1574.1838573971731	-45395.72717117516	398.40450804947943	0.4743633688739288	0.9516087827913273	0.04292129647006654	0.33654708880780854	0.050105471732545814	0.021246145827941567	0.040205149239427945	9.947915881001208E-5	1.3727381164093675	5.0944173751677534E-5	2.4797816044598378E-8	1.5763858246059819	-1223.6589012159468	51.78912067004083	71.10188820528917	170.40895495353746	711.5934069749019	2056.284940151401	172.2665162087988	41	2	14	27	69	17
570835000	-46938.37448797122	-45394.01691062913	-1544.3575773420914	-45394.01691062913	398.32182343970317	0.4743633688739288	0.9516087827913273	0.04178134457690365	0.3349088215368686	0.047292546949647254	0.020730287498794617	0.041448142531050614	1.093574487329107E-4	1.3957649276348323	5.2172423840055976E-5	3.307255152622483E-8	1.7438130696118261	-1224.3683442611268	135.5328980307044	69.80650746371948	112.87235503678383	652.651902418889	2068.8650601490453	208.60870432362745	10	32	16	15	80	17
570840000	-46954.16821142147	-45404.79138252906	-1549.3768288924125	-45404.79138252906	378.8795872712262	0.4743633688739288	0.9558147442562568	0.04178134457690365	0.33501168372033674	0.047292546949647254	0.020730287498794617	0.03753132804394177	1.0520863218275245E-4	1.3122502201406816	5.331041310477408E-5	4.067692379861875E-8	1.8405257398739512	-1201.277857508047	140.22312822467345	44.977105568563324	146.3606668875895	889.0810479400899	1684.073652916898	184.0106843228738	16	29	14	7	88	16
570845000	-46947.8174422641	-45423.10798987233	-1524.7094523917706	-45423.10798987233	390.92495651843006	0.4592462645942817	0.9558147442562568	0.031082475370627735	0.3468102707309077	0.051238839480222134	0.020730287498794617	0.03875749697201618	1.133599325452314E-4	1.3530643630708685	5.72038013842647E-5	3.021334901023563E-8	1.5833546416522801	-1197.149310191975	133.61275646402726	63.22299957699145	265.36600193117187	604.5753452070531	1552.7522686316966	255.92062547411518	9	45	4	23	73	16
570850000	-46921.97689057345	-45400.493678386374	-1521.483212187079	-45400.493678386374	362.15768057010126	0.4592462645942817	0.9558147442562568	0.043444197788799384	0.35110908653164097	0.053293724026141645	0.020730287498794617	0.03875749697201618	1.0956880032685628E-4	1.336973072415865	5.399754320007852E-5	2.597592491076513E-8	1.5626057499946702	-1198.4909744355211	73.32663731170673	44.9907408958297	180.99419296463938	1021.9285065560853	1440.0688325143915	324.6709138110868	41	16	7	12	77	17
570855000	-46886.020037078175	-45383.380527847024	-1502.639509231152	-45383.380527847024	384.82971607620317	0.4649211512733179	0.9388326288504115	0.04119066227848652	0.3345381964978677	0.052184677415163715	0.02096732526449069	0.03742997881734583	1.1518934930590396E-4	1.3038854403091613	5.761026635553694E-5	5.357858297607849E-8	2.031676479885297	-1191.203459830402	80.01806226989862	40.79382203102096	121.29057745593884	269.5621108472321	1917.9901926283062	366.8992384146429	13	36	9	12	80	20
570860000	-46894.413501662195	-45383.00550353375	-1511.407998128445	-45383.00550353375	383.72517343305384	0.4649211512733179	0.9560450443950377	0.04119066227848652	0.34934249408099344	0.052184677415163715	0.02096732526449069	0.036726176718254615	1.2056735567842244E-4	1.2901080429974212	6.155877402017998E-5	5.638508492044003E-8	1.924455770224208	-1184.664752012634	42.359224596265584	74.95033465217162	107.83489946304695	436.87993678090186	1630.478413228393	105.28229768672324	6	50	3	11	93	7
570865000	-46895.54892972816	-45370.69109860169	-1524.8578311264748	-45370.69109860169	314.73661845692516	0.4347402683629945	0.9428078977563897	0.03584614795536602	0.3484226141006654	0.053612749525329184	0.021540880557990746	0.04108491249880987	1.1586455767951527E-4	1.3371418868591551	6.241107113885278E-5	3.621342368896233E-8	1.6277725333983348	-1188.9027091023877	53.84446804753273	59.330258905663825	85.1769339470944	467.9857987627763	1358.7965188767353	204.5557291966306	3	47	7	16	81	16
570870000	-46890.86250355079	-45387.11343728954	-1503.7490662612465	-45387.11343728954	335.1387943277771	0.4347402683629945	0.8901007920278093	0.04035091673486504	0.3484226141006654	0.05406607618119643	0.022699135268715708	0.04216538767520294	1.117052852914408E-4	1.4271565677505713	5.533187940079458E-5	3.975606116092672E-8	1.9156740483067878	-1198.260195991853	34.98793538664207	81.112045674963	77.48023686209842	471.6526284217579	1919.363308554909	225.4840320240286	3	50	7	11	82	17
570875000	-46940.37582873381	-45417.35073910137	-1523.0250896324426	-45417.35073910137	330.1507267400628	0.421883178184517	0.7559185050084055	0.04035091673486504	0.35324827931180736	0.05406607618119643	0.022699135268715708	0.04216538767520294	1.0661729364565816E-4	1.3706030409374523	5.676161487140761E-5	3.277274599943541E-8	1.7845227736180267	-1199.6731285523156	89.74497805690685	82.59485311068406	344.6674749441913	1129.8139411768282	1931.5411407529375	114.04056749345739	11	45	14	4	77	19
570880000	-46946.877708585926	-45395.44436811197	-1551.4333404739602	-45395.44436811197	381.3877321631075	0.40317944465744715	0.7559185050084055	0.04035091673486504	0.34617992863591696	0.0593399985066047	0.02555135176945905	0.04151736774791413	1.0781868419391033E-4	1.384182100833305	5.324962005078715E-5	3.936711926104803E-8	1.8070263331359915	-1207.0107732777246	81.85171246894508	78.79080909625218	402.3314251044121	650.8961279031374	2441.860072835262	450.1633802528601	3	57	12	2	77	19
570885000	-46907.8822486081	-45405.88887328215	-1501.9933753259447	-45405.88887328215	349.9515160558837	0.40317944465744715	0.7208087661656148	0.04374685123905035	0.3470342871863319	0.05530515719151684	0.02555135176945905	0.04151736774791413	1.1487967987590877E-4	1.4063038613749197	5.475502289057059E-5	3.86461209653091E-8	1.8411475121262746	-1201.6232887540589	75.74641337689044	78.93267321765715	259.27872885129284	770.7149370198022	1684.7758540245297	177.76299140570254	8	50	7	9	75	21
570890000	-46942.901703413	-45416.36614277785	-1526.5355606351502	-45416.36614277785	341.80403581802904	0.3977606550395003	0.6870283284378186	0.03869263674124153	0.35058242728790073	0.05029405016301889	0.02555135176945905	0.04588486743626623	1.1161817803619004E-4	1.403139535410369	5.305949543325055E-5	7.224781238077383E-8	2.4469909933428817	-1212.3166119157002	80.7445276561711	76.2017030742094	410.7658166524726	757.2620240047836	1965.2274055844182	173.09839456289333	35	18	12	13	76	16
570895000	-46946.69012740401	-45423.28548739067	-1523.4046400133377	-45423.28548739067	329.6144351665707	0.3977606550395003	0.6870283284378186	0.03869263674124153	0.35058242728790073	0.05200917728696755	0.02555135176945905	0.03273399932576135	1.073989641466619E-4	1.377332940887249	5.267182119685839E-5	2.9462115357612294E-8	1.7393620198190765	-1210.033528003891	70.84822126118426	92.44881438839762	131.14604402410507	816.2225892365278	1922.2129895129397	196.5417975621054	48	3	7	13	82	17
570900000	-46939.74533424707	-45401.16856024165	-1538.576774005421	-45401.16856024165	345.0826890642668	0.3977606550395003	0.6870283284378186	0.03869263674124153	0.35058242728790073	0.05822321144383191	0.02389490121816735	0.045808443732549546	1.09198122690173E-4	1.3259174073994773	5.405953484986595E-5	3.0212112646414896E-8	1.769630094389944	-1229.0737431400764	84.3793315160877	216.84040048710952	603.4185484886101	1764.4642715150915	1953.3624879342929	278.1931855890251	51	6	14	1	81	17
570905000	-46920.553338955106	-45383.99240884947	-1536.5609301056331	-45383.99240884947	328.0951004535962	0.40722176008589944	0.6870283284378186	0.03869263674124153	0.35058242728790073	0.05822321144383191	0.024643978953496428	0.045808443732549546	1.0943316925355425E-4	1.3256062133269277	5.439553406448213E-5	2.2473814521465584E-8	1.5207937051085498	-1216.8695227544215	107.18499885827369	477.9389513160265	1187.3837818367213	1905.1888976257644	1991.319287086951	113.40511561377424	60	1	12	17	65	15
570910000	-46910.497020855895	-45381.91313579929	-1528.583885056604	-45381.91313579929	305.1482690018032	0.39642971170792835	0.6677699556901114	0.03869263674124153	0.34072664917090123	0.062122228527241745	0.024643978953496428	0.045808443732549546	1.0754450142653979E-4	1.3257959475583512	5.5475437898425725E-5	3.226472181596153E-8	1.7660951370521405	-1207.7352497192892	86.39751647366181	170.63652136435653	626.0511301068698	1035.1946704189743	1694.0968358179578	53.878285230904055	50	9	1	34	63	13
570915000	-46950.71189511792	-45403.795324088875	-1546.9165710290463	-45403.795324088875	288.1657054086335	0.4222404066908689	0.7409232483761368	0.03869263674124153	0.3407750227558373	0.062122228527241745	0.018099681688809387	0.05352473063531494	1.0447044421542834E-4	1.3073115886325408	5.6043703786404255E-5	3.9180425119626685E-8	1.9049099434982897	-1212.945096926186	105.16107240889619	140.3422400636734	414.8203738047552	1290.946303090031	1274.7023076834155	74.93396333570409	51	6	16	25	58	14
570920000	-46935.45361367193	-45407.35202277952	-1528.101590892408	-45407.35202277952	296.7915691714988	0.3821351586233399	0.6821503264419216	0.03869263674124153	0.374342937379871	0.062122228527241745	0.018099681688809387	0.05352473063531494	1.0919704829667892E-4	1.383771144746839	5.8639444536107955E-5	2.505107108310422E-8	1.585437412591233	-1200.5929738042594	83.020073879301	105.43719014341335	440.569376311721	1213.3035849592013	2193.538047761499	67.51685178503907	51	9	3	45	48	14
570925000	-46958.019208328355	-45428.37567874034	-1529.6435295880153	-45428.37567874034	287.59762848331707	0.3638611337841237	0.6424185010073837	0.03869263674124153	0.3203188793478627	0.05600762426900269	0.023660034163607152	0.053494306408312896	1.1153633696243929E-4	1.315713354632755	5.818605628154264E-5	4.6009627383068086E-8	1.9560926411387498	-1204.7399460374354	90.04949846593111	298.83859621105245	522.9699885244044	1283.493128635433	1686.8670257348583	64.99475270116223	54	5	1	51	45	14
570930000	-46932.483295975275	-45414.01545501658	-1518.467840958689	-45414.01545501658	305.6638455650454	0.3638611337841237	0.6424185010073837	0.0346647593098695	0.36839412462851034	0.056201915434976574	0.02001117159201369	0.044686805002245034	1.1172332839755448E-4	1.3676740045439737	5.787263137719586E-5	4.547215098379588E-8	2.02566298391613	-1208.1123105209972	92.02185046673165	64.47839882044718	120.08717803645618	765.1382735130231	1905.1905821643547	62.24846495818243	53	1	1	52	50	13
570935000	-46913.649423781964	-45410.06921532564	-1503.5802084563272	-45410.06921532564	292.47548509859274	0.3638611337841237	0.6061103644108673	0.04429630285163741	0.33355510233524266	0.056201915434976574	0.02001117159201369	0.044686805002245034	1.1649696942915515E-4	1.4530168190326536	5.945775693916622E-5	1.6509399489106083E-8	1.3904351915944917	-1216.0021901527412	93.93966797415035	144.34823847807704	580.5185909229767	1381.1940412950398	1877.2000154801653	61.493382573477014	53	5	3	57	39	13
570940000	-46923.810014284885	-45415.83283826201	-1507.9771760228762	-45415.83283826201	302.0808789663809	0.3560071793807837	0.6061103644108673	0.04429630285163741	0.3282416352680664	0.056201915434976574	0.018928151247729175	0.044686805002245034	1.1547977892369431E-4	1.420302591663165	5.546539698466666E-5	1.7862903009945528E-8	1.4686336392731019	-1229.612798261795	115.8118909288022	338.24091572372	658.9037558040079	1332.2129797816992	924.1036748398071	39.240857164600435	48	8	1	99	1	13
570945000	-46914.191559326115	-45409.01589997304	-1505.175659353076	-45409.01589997304	291.74257240613264	0.3569462176795989	0.6061103644108673	0.03663175174811394	0.36688520748380493	0.058160102723143474	0.025733238433476278	0.045492417681479144	1.1302984272302503E-4	1.367939403671101	5.288104906328061E-5	2.864820245438484E-8	1.87469153498661	-1242.5956944246188	91.1035163452364	125.2646194271509	670.2588399300173	1693.883526635308	695.0261298421697	91.19862172305119	4	50	6	88	9	13
570950000	-46920.31285452241	-45427.738429916535	-1492.5744246058775	-45427.738429916535	295.3656546849244	0.3703625707410627	0.6061103644108673	0.03663175174811394	0.36688520748380493	0.058160102723143474	0.025733238433476278	0.03576767577575925	1.2153597859288818E-4	1.4138685475208181	5.4550806174601296E-5	2.8077887227618398E-8	1.7528271755546307	-1237.1770128527733	159.99811313780495	134.52424237868465	598.7617909444548	1710.485620095083	398.8007560778956	64.43786261965157	6	47	13	89	3	12
570955000	-46894.623450910905	-45411.19069965681	-1483.4327512540951	-45411.19069965681	299.0628840237628	0.3703625707410627	0.6061103644108673	0.03466452420226085	0.35248298051516097	0.05226803804304878	0.024927731680330332	0.03576767577575925	1.2217111362436037E-4	1.5554972601384005	5.5025583792631745E-5	2.156262467421635E-8	1.6467446749360855	-1237.1304714275077	132.0222747166152	103.28526657493869	282.5395776328916	1373.8975105546563	64.58567705585858	6.19062386021983	5	44	24	83	13	1
570960000	-46896.64914478887	-45409.09252278991	-1487.5566219989585	-45409.09252278991	291.9851887050394	0.3703625707410627	0.6061103644108673	0.04041370058426246	0.35831602183208333	0.05226803804304878	0.017795036116137006	0.038653925837690256	1.246589770032634E-4	1.4660995812770878	5.498532770415504E-5	3.216114627714487E-8	1.8612136807794522	-1226.6774287509786	217.18222077414245	84.52313253423442	656.6185900782524	1577.7752685981823	113.2812979266071	93.2334807530566	7	45	23	82	7	6
570965000	-46887.611646920304	-45406.10558223748	-1481.506064682827	-45406.10558223748	291.75377048948366	0.38231205257699086	0.6061103644108673	0.045774952522917245	0.3590218223770752	0.05153768655395975	0.025923224416798295	0.043569579099119286	1.2250079440183587E-4	1.4588896964018332	5.5815408293285886E-5	3.2214237462889714E-8	1.8441215272543319	-1223.39427803272	65.98130086946148	108.44391085057731	542.0968393911817	1293.3434408000749	551.2757259287993	191.42055699095275	4	46	23	80	3	14
570970000	-46898.27918607122	-45402.91619163354	-1495.3629944376762	-45402.91619163354	300.1715322944683	0.4328129856704886	0.7449390503417987	0.02917207770313987	0.3590218223770752	0.04760739929721458	0.025923224416798295	0.043569579099119286	1.2489182722494582E-4	1.4043904454441016	5.486675629802355E-5	1.1365721233851488E-7	3.0025733504689147	-1242.7906224859703	272.8747724136824	96.52824189188901	270.1388744132444	1707.7573585631528	496.2795604839587	198.369213975587	11	41	14	88	1	15
570975000	-46865.608516058266	-45400.81633892442	-1464.7921771338408	-45400.81633892442	303.4461527172184	0.442035780651871	0.916260483476617	0.030676141851024977	0.34354465679800333	0.06055940599667606	0.025923224416798295	0.043569579099119286	1.2710110064340405E-4	1.3515894252881888	5.686684715154216E-5	2.0223148102582075E-8	1.6136477303011805	-1237.9879995311444	126.85071087904495	142.91374832910668	474.88893540307737	1416.5330044161417	1574.5781031651704	224.35462173431938	7	49	9	65	21	19
570980000	-46911.63643165002	-45413.194173685406	-1498.4422579646123	-45413.194173685406	300.9762258388871	0.442035780651871	0.9059958928590307	0.031052403923284632	0.33723830158211254	0.0499293544836409	0.019428373368520286	0.05095875814058231	1.2802055516777274E-4	1.3216123288507684	6.02693216552229E-5	3.168826736941053E-8	1.7752292233498714	-1229.9050282166265	143.19714803332647	111.54808768881465	418.91492866896175	1525.2468739195333	4181.323024672708	267.70573207929016	10	37	32	65	7	19
570985000	-46931.10717154774	-45429.42835848689	-1501.678813060844	-45429.42835848689	325.8194079813309	0.4335368174126201	0.9059958928590307	0.040587193509113155	0.3537919101291106	0.0499293544836409	0.023489171061351972	0.04454111452489171	1.2942445076219973E-4	1.3851517318514004	5.957333837894231E-5	3.966860098067956E-8	1.8497240278233795	-1229.292197854313	103.34114784674314	99.3472005819811	382.511230262615	1770.1665587098971	1674.1304090747683	259.3102428790157	23	25	26	36	39	21
570990000	-46926.523749639986	-45428.73940108894	-1497.7843485510466	-45428.73940108894	308.4787030453308	0.48912853005996415	1.2024237139251017	0.03738711406204383	0.3607419832958203	0.05345823088435804	0.023489171061351972	0.04049417203971142	1.2748203079013755E-4	1.326784336626731	6.21994134674271E-5	2.4036272898039632E-8	1.535539430015747	-1219.2754851414559	87.02357594211232	191.77216341773112	512.5158200716077	1492.689216461096	1465.5836160216727	246.24020942040042	35	21	15	34	45	20
570995000	-46930.968269636505	-45410.85327407015	-1520.114995566356	-45410.85327407015	307.96600935924533	0.496388082666422	1.0391546985105438	0.03719892375913285	0.3607419832958203	0.0566295835354761	0.023489171061351972	0.04137048035227333	1.1512036669692326E-4	1.2629045918085173	5.7222117309869035E-5	2.2017972670050528E-8	1.4740015886646634	-1209.5851282618487	68.95427785504957	131.83480120224453	279.5664191083728	1592.38921021593	1434.2936642248214	321.2596585337608	26	29	20	25	51	19
571000000	-46898.63398470404	-45390.82619655163	-1507.8077881524132	-45390.82619655163	304.26148614940325	0.496388082666422	1.1846084189909603	0.03719892375913285	0.34704294697891575	0.04904336933693627	0.02438329702824919	0.04179582292543553	1.1848803540494633E-4	1.3777758133262679	5.858469288813159E-5	7.862623243769366E-8	2.439914030675803	-1208.6567813305548	81.80052810769867	133.3624371659371	295.8790340149588	1590.2118109122023	1947.8297128516976	259.6690874271228	25	27	21	30	47	20
571005000	-46911.85428550973	-45401.80555563722	-1510.0487298725095	-45401.80555563722	301.73511346146256	0.5136980048711707	1.2383194442451317	0.03343355067476339	0.34704294697891575	0.044634692574821715	0.02438329702824919	0.04179582292543553	1.0919364151986247E-4	1.344256910458064	5.6945025190276776E-5	2.7290743575841377E-8	1.6992735219964175	-1206.6454775061654	77.29613905832065	91.50763576972325	353.57043974700804	1657.432250476962	2064.517421038993	269.1449355773378	9	45	23	36	38	19
571010000	-46913.236377616675	-45395.5917645903	-1517.6446130263757	-45395.5917645903	304.15710361489414	0.5164867738451576	1.2178089068626166	0.03343355067476339	0.3422605607394783	0.044634692574821715	0.02438329702824919	0.03786923998553696	1.1293946329582343E-4	1.3049590066774022	6.029483972824672E-5	5.632859865356636E-8	2.2209730609754343	-1215.0668624046548	85.53497265064036	87.62024386392403	441.71212373494745	1635.3142063234266	1385.0052027671954	308.6116980783358	29	22	27	42	30	20
571015000	-46923.57491407698	-45387.68722980593	-1535.8876842710458	-45387.68722980593	306.16137867735154	0.5164867738451576	1.1897801164220705	0.035522240882841505	0.3422605607394783	0.06282639557108434	0.01641088271385794	0.03808819995013903	1.130574039175022E-4	1.3456822624094775	6.0352840219590193E-5	8.44104017745121E-8	2.371747473289666	-1220.9887434284935	144.70676731654257	379.82011656880474	1368.8688267566688	1985.2722317379826	1961.8767573515283	140.0165971847868	61	14	27	29	23	16
571020000	-46941.16735127857	-45383.80015064199	-1557.367200636579	-45383.80015064199	317.9539220511278	0.4874271327727812	1.1897801164220705	0.03712304316555143	0.35094304100143636	0.06282639557108434	0.02207138732277984	0.03808819995013903	1.0558139524286032E-4	1.2483334500453318	5.73861251062125E-5	4.763234592617228E-8	2.0428736606491147	-1226.491700236962	157.40216919952567	645.8465504476362	1273.8644126968352	1738.5159691274055	1407.2629921868897	180.6145577141183	68	14	11	46	15	16
571025000	-46908.5481990499	-45389.40922209731	-1519.1389769525917	-45389.40922209731	329.7022233620485	0.5047566286353635	1.1445284742309103	0.0341649961890405	0.35094304100143636	0.052397413183363585	0.01858077548902479	0.03808819995013903	1.0973721333160074E-4	1.2758980329864371	6.12885207139156E-5	2.756370341541848E-8	1.758445807528957	-1225.5040055048314	136.15008641183607	198.71413011113688	436.451896674842	1584.604369978171	1042.8721012397036	332.42262032073893	37	31	10	59	18	15
571030000	-46918.93429201109	-45389.777626173796	-1529.1566658372908	-45389.777626173796	314.6549705279378	0.47465961993085476	1.116520421420826	0.041774184311883	0.35094304100143636	0.052397413183363585	0.02012093234048263	0.03808819995013903	1.0262477959740276E-4	1.264871934935094	5.9937106989667335E-5	2.4653709531608886E-8	1.6496223470246376	-1208.8438711393574	104.763068888711	229.1232642138591	820.1251136127923	1606.5761778362623	635.4344257819838	286.0774665908536	48	26	15	55	17	9
571035000	-46918.59706418466	-45391.05843536869	-1527.538628815964	-45391.05843536869	315.29189963140124	0.4663487128378816	0.951210413955478	0.03657716229034434	0.35094304100143636	0.05708054515211512	0.024539057764973907	0.03808819995013903	1.0602461723193729E-4	1.2788646707894331	6.432108714811813E-5	3.038039644924495E-8	1.7202226294403622	-1202.2218884163644	123.59552558143781	226.77765432004568	458.217743157814	1498.155167035	409.7494597018681	205.21305745092343	61	13	5	70	10	11
571040000	-46929.94424966369	-45397.93950862509	-1532.0047410386044	-45397.93950862509	312.86476426829444	0.4663487128378816	0.951210413955478	0.041093142611509266	0.35094304100143636	0.05624339879425272	0.024539057764973907	0.037365164613163845	1.0356405174180717E-4	1.2566330700637764	6.213951938608932E-5	3.1450128116641746E-8	1.8317500087436727	-1209.7524026394774	168.73175931820032	178.32139739797134	517.6012376406314	1703.1431905243276	287.6875095854665	39.10442348197151	70	2	1	81	13	3
571045000	-46938.988899435186	-45407.27898998945	-1531.7099094457358	-45407.27898998945	315.2803854705255	0.4663487128378816	0.951210413955478	0.037718231216567075	0.35094304100143636	0.05624339879425272	0.019590175324526737	0.039618204552532336	1.0361778906489313E-4	1.2728846014142103	6.088596831453816E-5	3.172570972243509E-8	1.7881448119662777	-1211.0979891307513	131.97091192474568	326.10097834961783	368.5606469544817	1715.6152054767629	396.4016797560555	95.93093458605878	52	14	6	80	17	1
571050000	-46992.48653290817	-45408.65535537291	-1583.8311775352654	-45408.65535537291	325.08139438451263	0.4663487128378816	0.951210413955478	0.037096074940117206	0.35094304100143636	0.05624339879425272	0.019590175324526737	0.03537221471044587	9.875183341422459E-5	1.2214909352845016	6.392193880483816E-5	2.5148475160751945E-8	1.5184235756902833	-1202.093336167969	103.80330551150082	391.97149162463364	852.0127084838745	1736.897255283044	494.74653555345475	167.70044079985385	56	15	5	65	22	7
571055000	-46946.67379044705	-45401.162133740756	-1545.5116567062937	-45401.162133740756	286.25483350059466	0.4663487128378816	0.9936354889151989	0.0411145917014462	0.35094304100143636	0.0472757001028272	0.019623924181466693	0.035631511690710035	1.049356924184331E-4	1.3192825994597126	6.44489801208351E-5	3.167085739713587E-8	1.7027979117518495	-1194.3560031841591	86.14664772300164	110.68515705151866	476.02481822464455	1701.7621552734515	609.3018530996605	38.211229554944545	44	10	25	64	19	8
571060000	-46981.196720031985	-45412.8266335465	-1568.3700864854807	-45412.8266335465	269.7343564798269	0.5009835557417305	1.3374979105070404	0.043259117379568876	0.37168135413443354	0.0472757001028272	0.023085541273587175	0.04322809302269652	1.0076063568348298E-4	1.2993061186177115	6.219959509241296E-5	3.0189651806292825E-8	1.705098246156993	-1206.4433510041536	116.29747749979975	87.64456186706498	310.8095502832974	1905.201201098476	1594.5115141361043	260.4876878831977	25	32	23	60	10	20
571065000	-46967.082267239806	-45410.56730709774	-1556.5149601420628	-45410.56730709774	285.6775267568567	0.5009835557417305	1.2401640668596934	0.03580439344064273	0.33095014122309124	0.05713623861375074	0.02568227491289054	0.04322809302269652	1.017479297747511E-4	1.3296579120618284	6.247671696103548E-5	3.734800485370976E-8	1.8556075714316569	-1208.7523768065953	91.24603683012062	137.82548036010596	498.9147533180543	1927.3587779869792	857.035401447055	189.6491549749075	5	51	23	54	27	10
571070000	-47006.977969033054	-45416.62929717276	-1590.3486718602915	-45416.62929717276	272.6314605277505	0.4849416252636627	1.1512709706850541	0.03580439344064273	0.33095014122309124	0.05713623861375074	0.020527692090141488	0.03579236033119444	9.654300363503548E-5	1.2032813343864235	6.25632433531173E-5	2.0150792385787683E-8	1.3964773846002134	-1211.707418394755	174.97711486461034	116.92461701512175	417.1510622039925	1562.4408736255245	806.6285523160878	105.24420927126548	14	37	27	58	27	7
571075000	-46966.139149784205	-45404.34197439613	-1561.7971753880809	-45404.34197439613	277.2776670487658	0.4849416252636627	1.1512709706850541	0.033036121114750724	0.36920523992607823	0.05713623861375074	0.01912900095981586	0.041715240050796465	9.800049108196781E-5	1.2412336688241186	6.513838300724613E-5	2.1014349796273026E-8	1.4855979294039738	-1205.7098790562156	213.49271060310883	71.94333425558521	356.6366313334515	1430.929976716367	536.9203218004536	186.3793651799357	11	41	31	60	21	6
571080000	-46960.123525028284	-45426.896171703935	-1533.2273533243497	-45426.896171703935	297.58774775836054	0.4849416252636627	1.1512709706850541	0.0328485334562288	0.36920523992607823	0.05713623861375074	0.026084918364132396	0.041715240050796465	9.975411836908574E-5	1.298259098906431	6.325060658683369E-5	1.9385836988982447E-8	1.535174506976223	-1211.8231865911107	217.87272223893967	75.77909267337331	435.569691301806	1577.8637153015716	410.344224351995	106.6540326139881	15	41	24	64	18	8
571085000	-46961.27835294771	-45421.945789195546	-1539.3325637521632	-45421.945789195546	303.59865425363313	0.4849416252636627	1.1512709706850541	0.03944900508407479	0.37048996385806676	0.055480184687186726	0.026084918364132396	0.042787730358500656	1.0191323415255696E-4	1.2147848359684739	6.576770996154785E-5	4.231968051642119E-8	2.0803591343590826	-1212.8002154744888	154.07149644467077	98.24139055115327	373.86667778343354	1339.6590942471091	198.90813522383257	92.98621191641925	18	35	25	78	11	3
571090000	-46967.77109732497	-45430.1268526997	-1537.6442446252718	-45430.1268526997	309.1687820413486	0.474139812317658	1.1487540022357172	0.039060066167035654	0.35470348222691106	0.055480184687186726	0.02212085029822781	0.042787730358500656	1.034663138266828E-4	1.221841433226073	6.425432179279034E-5	8.008849529519341E-8	2.5585151664938888	-1204.962437231125	131.76909009323967	132.19255207716205	427.7400166582067	1307.3372861533744	406.31918431514293	150.8373578208959	26	30	23	74	10	7
571095000	-46958.70557053824	-45413.26618146657	-1545.4393890716676	-45413.26618146657	290.5038396422307	0.474139812317658	1.007154126919152	0.03284314844880564	0.35470348222691106	0.05693387935653121	0.02212085029822781	0.042787730358500656	1.0088921841501428E-4	1.2308496078642641	6.52497261016271E-5	3.16314371450094E-8	1.7157445682562782	-1195.555951016463	121.74678271361783	108.87550959129112	336.02264278069396	1373.0495979714606	165.84587249032825	35.466835513337294	5	50	23	82	2	8
571100000	-46957.32457126804	-45393.22571584058	-1564.0988554274572	-45393.22571584058	274.722761917423	0.474139812317658	1.007154126919152	0.03910380406823905	0.34421199022422183	0.05324104565557869	0.02212085029822781	0.04287009520397979	1.0623076781669845E-4	1.2410583863068883	6.567871528724842E-5	5.0722101014519116E-8	1.9502115989404363	-1195.7556195793431	84.78459037813441	114.53485246488377	335.1176327996661	1413.0469842586488	242.15671717604283	27.50683661643511	30	27	22	77	8	6
571105000	-46943.63877187884	-45406.478447185844	-1537.160324692993	-45406.478447185844	287.3823124557422	0.474139812317658	1.007154126919152	0.03910380406823905	0.3604969613876756	0.05250961878218531	0.018982818930238836	0.04287009520397979	1.0512171027640276E-4	1.3815637638386211	6.588754814861813E-5	3.638566129306099E-8	1.8748681216865333	-1201.903512655259	135.1854037307984	101.08619830833578	715.3731027929689	1381.3442949142373	590.4625814337062	18.631027533100145	35	22	28	72	9	4
571110000	-46924.60943799606	-45389.83727133221	-1534.7721666638538	-45389.83727133221	285.77404771844186	0.474139812317658	0.9410473473782968	0.03910380406823905	0.35210302204736854	0.05250961878218531	0.02185795141870451	0.04287009520397979	1.0930452065019514E-4	1.2054083144976786	6.947001191345966E-5	2.4027774847133687E-8	1.5115599552658765	-1193.6029206376513	114.18418301667494	73.98879848512414	389.5558725731272	1164.8229867411417	136.92589686445132	40.60081036379837	43	12	25	83	2	5
571115000	-46949.65131543146	-45401.490160681795	-1548.1611547496639	-45401.490160681795	292.69754087246804	0.474139812317658	0.9410473473782968	0.03910380406823905	0.370088619939429	0.05669316557976202	0.02185795141870451	0.04113024733678939	1.0190609169282022E-4	1.2156534778500843	6.536147761684344E-5	3.342471246904901E-8	1.7543732784545698	-1196.5229099030207	117.92349598963007	219.68830191923965	536.6253179995102	1411.0764123275492	226.84737608655834	49.515356636820634	48	11	20	78	8	5
571120000	-46979.62868828976	-45422.6530504221	-1556.9756378676623	-45422.6530504221	304.1422737158873	0.46114536219039615	0.8350771199091845	0.03910380406823905	0.3679287868102908	0.05771975515809042	0.02185795141870451	0.04759597707472552	1.0014038361992295E-4	1.2010480362702824	6.614559094452717E-5	2.309552430263267E-8	1.5279488824993297	-1199.1425381339902	82.00541062054387	131.6987811007084	567.5359053936571	1279.7519336614578	480.15015236760865	73.11918262007399	49	10	20	78	7	6
571125000	-46956.7229149033	-45396.57261241635	-1560.1503024869544	-45396.57261241635	295.5015691106567	0.46114536219039615	0.9887044867656076	0.03910380406823905	0.3679287868102908	0.05771975515809042	0.02185795141870451	0.04759597707472552	1.0230820270202098E-4	1.1181758741221333	6.638645873487148E-5	3.603806504628889E-8	1.7981896323700761	-1201.886112326216	120.73341937038352	236.20515302520613	550.4348402844207	1329.6553554342152	248.8505860096683	112.29982687855878	56	5	21	75	10	3
571130000	-46968.18904936773	-45437.78595213136	-1530.4030972363703	-45437.78595213136	260.3829224443156	0.49232000222807926	1.1033601015183068	0.03910380406823905	0.3679287868102908	0.05159153195140979	0.022040565169729034	0.041975518676332375	1.0700015164868516E-4	1.1956875248495926	6.519238060441116E-5	1.9442692227345045E-8	1.4336859619619526	-1205.283903030119	83.21425538017245	297.954774779859	873.1086741953558	1325.6455024805439	472.38135013422436	47.64138750024349	58	1	23	72	9	7
571135000	-46968.34914083135	-45423.800730902374	-1544.5484099289752	-45423.800730902374	270.0573703555592	0.49232000222807926	1.2117918168116668	0.03910380406823905	0.3679287868102908	0.06208895028481219	0.024919141529484972	0.041975518676332375	1.0683449896188579E-4	1.1924678191198024	6.697632903377366E-5	2.536323332887017E-8	1.5451276997080805	-1200.9809589066617	120.24729701838766	341.7775981188503	617.2081023892154	1360.92126664252	602.0750439418238	44.45853552175692	51	13	20	71	8	7
571140000	-46947.0275847066	-45402.71643390995	-1544.311150796655	-45402.71643390995	282.93624348217503	0.49318040287005743	1.080187123065838	0.038034433395938906	0.33902901050255085	0.05615531950689279	0.024919141529484972	0.03747616616560469	1.0552827674166127E-4	1.1925974302684814	6.432762248368634E-5	3.313954956081419E-8	1.798321673520254	-1215.2825888607683	86.02908826209267	123.94938987837091	309.11284285182694	1517.100839557101	415.7036293082225	38.64879764740015	44	11	9	86	13	7
571145000	-46957.62544765889	-45422.40173314829	-1535.2237145105946	-45422.40173314829	302.71786555622344	0.4662249214889426	1.0364415236944815	0.038034433395938906	0.36378906094798447	0.06246451441859725	0.02193034546734795	0.04145396529747207	1.0708478827109492E-4	1.207683393710541	6.149245551338323E-5	2.9670426641314718E-8	1.7583106944935984	-1214.1988013967277	112.52267941358632	161.03333113977698	1563.0539408911595	1583.9185764445585	645.5178629842953	52.808939650544055	48	8	49	38	19	8
571150000	-46971.51336861959	-45413.09119327908	-1558.4221753405177	-45413.09119327908	304.6604417599719	0.4662249214889426	1.0364415236944815	0.03600323516195563	0.33342173626826066	0.055856908610436656	0.02193034546734795	0.04145396529747207	1.0784370104644925E-4	1.2232743301041529	6.408795143916901E-5	6.899662801219916E-8	2.3618826706188067	-1219.3314044192477	100.9216384344754	416.7605005537658	861.4909056488334	1887.4595990615458	743.8527623103955	63.015572439873104	52	4	44	47	20	3
571155000	-46965.37531134269	-45423.76669643519	-1541.608614907498	-45423.76669643519	324.0263003122006	0.4662249214889426	1.0364415236944815	0.04342328880649148	0.3276901449833586	0.055856908610436656	0.02193034546734795	0.04030976468058904	1.0682776058138299E-4	1.1544761184248522	6.581460705706757E-5	6.980034378472542E-8	2.31219034309512	-1201.131145293059	114.00353298902397	351.32134763021713	748.8498605669557	1920.8448167572742	652.5913585747029	122.64355957900162	56	3	34	46	21	10
571160000	-46954.971488429044	-45415.49786390741	-1539.4736245216316	-45415.49786390741	351.4077638081998	0.43722159052057463	0.8374361204703997	0.030378539431680486	0.3835930007364373	0.050881768059704034	0.02193034546734795	0.033771147973353836	1.015867435781446E-4	1.1132894384586443	5.931600990811335E-5	6.9901895512637E-8	2.5127857555912527	-1216.8738233424524	88.28273207564204	368.2342498303872	770.1676543157572	1947.9759902363041	1047.3771876700675	89.69131508991781	42	14	45	30	28	11
571165000	-46970.792857097105	-45410.307242992756	-1560.4856141043517	-45410.307242992756	398.61985062078617	0.43722159052057463	0.8374361204703997	0.042811626301073026	0.3835930007364373	0.06265069066295294	0.02193034546734795	0.033771147973353836	1.0345862623620269E-4	1.2113259253432247	5.77927796079155E-5	3.652079520096345E-8	1.9400843043735108	-1243.4817558912316	133.5794049738687	493.1064644048358	1027.381122621853	2271.8580059123833	943.1812102696545	111.05919942597242	50	9	48	30	24	9
571170000	-46942.870103464986	-45408.434714893585	-1534.4353885714036	-45408.434714893585	447.9362706976917	0.4162191822253804	0.7604621318405821	0.042811626301073026	0.35699880557526853	0.057753660267339	0.022451934208210084	0.04398038896563945	1.0831619495434103E-4	1.2136869071210832	5.6771386876229677E-5	5.7532130256486166E-8	2.472457654606028	-1246.8600771701263	158.07644452068934	368.41733418678115	1092.7903687713099	2050.6051226837435	685.9270820149515	74.87968151704254	48	15	28	49	23	7
571175000	-46962.31903861731	-45417.74616006764	-1544.5728785496653	-45417.74616006764	417.29484823054133	0.4162191822253804	0.7790729230778524	0.042811626301073026	0.352085823456188	0.057753660267339	0.029664769400425114	0.04398038896563945	1.048210333922462E-4	1.256219583177478	5.781189295754717E-5	2.6650945160060915E-8	1.7143783026026749	-1234.1692042212126	157.61218808022116	410.29044701655124	397.3391912253127	1669.3138274752357	573.9349103202036	82.92851945347476	53	9	15	76	7	10
571180000	-46937.272024262034	-45406.99506867339	-1530.2769555886473	-45406.99506867339	419.40065826573226	0.43949835650309	0.7790729230778524	0.042811626301073026	0.35969849116526104	0.053735648413299884	0.021881574276940385	0.0450725849502775	1.0248010630771997E-4	1.234049568461343	5.9284048261377774E-5	1.4167816508730009E-8	1.419633784409056	-1228.5549282858824	105.94798306856255	503.4645756429019	1821.483440318222	1660.1393334372092	768.4109311132519	181.38955820687204	51	18	11	66	14	10
571185000	-46933.92802378084	-45399.993625646995	-1533.9343981338468	-45399.993625646995	359.1170383140838	0.4325850983641242	0.7790729230778524	0.042811626301073026	0.36054820230401985	0.053735648413299884	0.016846349464973782	0.0450725849502775	1.0359842607772698E-4	1.2146625003046425	6.23028187266197E-5	3.444808305142097E-8	1.9885470754905632	-1220.4709597488002	117.57052329185314	581.828813533727	664.9158289492262	1613.5647121291165	519.1421525660248	301.7411067439217	58	1	16	74	14	7
571190000	-46968.7914911567	-45415.49311373646	-1553.2983774202335	-45415.49311373646	371.0045431204994	0.4325850983641242	0.7790729230778524	0.04006767040937009	0.36054820230401985	0.053735648413299884	0.02498145947197402	0.03903950084794378	1.0185996932565882E-4	1.140663783061006	6.51117198124852E-5	3.470044852981711E-8	1.864466322826026	-1208.632734982596	114.94671202746999	210.64149558901838	963.6793089788265	1171.825861792522	412.8450189398479	130.80252612358356	50	14	8	73	17	8
571195000	-46958.723116646484	-45407.32150070871	-1551.401615937773	-45407.32150070871	354.6158858754483	0.4325850983641242	0.7790729230778524	0.037226881182805614	0.36054820230401985	0.04550029225338794	0.02133296898484735	0.03903950084794378	1.0421062468739312E-4	1.1343305935577805	6.950096707110043E-5	9.21586361233706E-8	2.747857270300294	-1212.6543904415528	117.83493873826228	229.64090569815437	669.9491452932289	961.6480420753235	585.3373751827896	143.43424378890597	47	11	1	94	12	5
571200000	-46972.64842904764	-45412.64244496047	-1560.005984087166	-45412.64244496047	394.08403476180354	0.41613255158060647	0.75466093364773	0.03568731726851869	0.36054820230401985	0.062049934972498354	0.02133296898484735	0.03903950084794378	1.0081987430941494E-4	1.1687975424834287	6.636876967329112E-5	3.5832508641116726E-8	1.8332928984203276	-1208.1407426008711	122.03912087780756	188.9496572726608	716.9509843818607	1264.3855000371425	143.01854316219678	183.36674185845374	51	2	12	93	11	1
571205000	-46962.784168125785	-45395.479864469075	-1567.304303656707	-45395.479864469075	392.36659644817996	0.41613255158060647	0.824799997802763	0.03808811879964901	0.36054820230401985	0.060453335074509465	0.02133296898484735	0.03903950084794378	9.791307196615257E-5	1.193199379794354	6.492724932848614E-5	2.357814661177859E-8	1.545608169683448	-1209.4094212617633	111.11677295621358	305.3512698294906	653.0555420515986	1277.5620326181677	626.1478225860833	69.46734373033617	50	12	4	91	6	7
571210000	-46962.29838346142	-45398.07259284003	-1564.2257906213931	-45398.07259284003	314.7185268850747	0.44819261933454313	1.0197280874893024	0.034933241017702586	0.3479893901681052	0.055128829381652096	0.02133296898484735	0.03904468650331442	1.0219569625074976E-4	1.1562487385502505	6.732992013626394E-5	3.95076082175035E-8	1.8963411117314026	-1206.7905689327854	107.544699943991	89.7745079718701	333.23882200357696	1154.2164558227437	1029.6453361042495	325.2935227136152	33	22	10	82	10	13
571215000	-46970.583498659485	-45405.44539363446	-1565.1381050250277	-45405.44539363446	355.2564638075407	0.44819261933454313	0.9864708640204813	0.034933241017702586	0.3479893901681052	0.05503320236116097	0.02384193175281079	0.03904468650331442	1.0311631090009817E-4	1.153595578534106	6.681259950222267E-5	2.1267569805015614E-8	1.4089062895074653	-1205.0403231848595	77.9621640630892	288.13035833154873	1139.5990846275376	1325.4833585468887	1268.7848998972997	341.2727137880216	54	1	4	101	1	9
571220000	-46956.06794571643	-45411.779676621925	-1544.2882690945048	-45411.779676621925	353.90257044853377	0.4496578249982707	0.9864708640204813	0.034933241017702586	0.3479893901681052	0.05503320236116097	0.022216971644128832	0.044046313587030546	1.0571043443583963E-4	1.1970611268026425	6.415360101270176E-5	2.89670563438542E-8	1.6474713946786883	-1197.0538280679984	62.787497859768585	108.910410956992	670.6343977856334	1308.2045054008347	35.95203171242119	198.91266135876356	49	6	24	82	3	6
571225000	-46957.595297796935	-45396.11129867711	-1561.4839991198253	-45396.11129867711	373.55559031693247	0.46539505276607934	0.9864708640204813	0.03655876517520915	0.3479893901681052	0.05503320236116097	0.022216971644128832	0.044046313587030546	1.0214428541994457E-4	1.2195480065618698	6.23484044886775E-5	3.0462705837586937E-8	1.6895845595923742	-1200.9283907409874	86.82210181448424	110.30231367009637	498.2772256495544	1058.9517755795105	1207.2082923487214	232.09450147422115	44	13	15	81	6	11
571230000	-46984.56899347507	-45417.439701934316	-1567.1292915407546	-45417.439701934316	374.6658710146336	0.4658805088221819	0.9739687163003999	0.04688393474106607	0.3479893901681052	0.0556735561178635	0.022216971644128832	0.03791966857391077	1.0164451982192252E-4	1.223572793732055	6.201158051423372E-5	2.815619201198085E-8	1.5952242414806983	-1195.0515247375029	74.70698930806209	170.752942364101	439.1810567898798	1173.9552095544261	909.0108180851848	97.39756809349349	51	8	9	76	19	7
571235000	-46935.75940398199	-45411.80942010947	-1523.9499838725187	-45411.80942010947	389.6756218892707	0.4658805088221819	0.9739687163003999	0.03999648422462068	0.34892032965657366	0.05560823048633461	0.022216971644128832	0.04736507930933068	1.0488108139810332E-4	1.23189144186638	6.225960367909607E-5	2.1687740146077193E-8	1.5220082524723826	-1200.4535832630906	81.5998034396155	285.48407541469714	682.4829257156704	1351.2791814456928	691.2514755458634	167.56822335687613	58	5	32	45	24	6
571240000	-46958.01705271574	-45407.83235272537	-1550.1846999903723	-45407.83235272537	402.3371104239852	0.4658805088221819	0.9739687163003999	0.04188514203697727	0.3529765957279633	0.05194489294740934	0.022216971644128832	0.04736507930933068	1.0645730579476755E-4	1.2450896258920827	6.252940404570123E-5	4.887523204290388E-8	2.0700732711012115	-1207.783209351243	98.56167329179148	604.3281575064751	1404.771805483206	1427.0443855088004	620.4663668373197	95.60745838955256	57	9	30	61	6	7
571245000	-46975.33974759579	-45416.52457568502	-1558.8151719107734	-45416.52457568502	408.0298252367193	0.4658805088221819	0.955399363005462	0.04188514203697727	0.3529765957279633	0.05194489294740934	0.01800361735368793	0.04736507930933068	1.0454463752813916E-4	1.3268239665496309	6.2563889717041E-5	4.8896981729530216E-8	2.03021025468393	-1209.637250053752	112.8500154310242	370.50056421704056	965.2580680985479	1894.5893588002243	1034.6853686837437	234.24675625301288	54	4	41	31	30	10
571250000	-46933.3832303386	-45399.357906623394	-1534.025323715204	-45399.357906623394	404.1965319184334	0.4658805088221819	0.8218364692377864	0.04188514203697727	0.3529765957279633	0.05206916456929175	0.018339216488490708	0.04736507930933068	1.0633871974637122E-4	1.2640385965220207	6.185963690883198E-5	2.832024345037883E-8	1.6319595427325713	-1202.9025541704088	118.60283502676242	661.8858812017793	1215.6423913910342	554.3457194199208	774.9019879139104	258.76507175822076	59	12	73	6	15	5
571255000	-46944.085877495585	-45403.67418147964	-1540.4116960159433	-45403.67418147964	407.76329268614535	0.43047040432948985	0.7998554368475147	0.04188514203697727	0.34504552286248696	0.05206916456929175	0.0187028905031332	0.0389529238056319	1.0484378523856918E-4	1.2266967140013643	6.225816268453876E-5	3.863270865368908E-8	1.8738684145118933	-1200.783468370494	113.31931720127842	576.7924912641733	1182.748667178373	116.78576616931281	414.8288671783455	119.2631710318642	58	6	82	2	18	4
571260000	-46954.35147727991	-45387.639419531035	-1566.7120577488738	-45387.639419531035	437.8027817607333	0.43047040432948985	0.7998554368475147	0.03303038248286259	0.34504552286248696	0.05206916456929175	0.0251817040556032	0.03383110897391744	1.0626862977914414E-4	1.1930177395562203	6.362321349012511E-5	4.1344271333070686E-8	1.8040987431206108	-1207.0131198730217	99.01902705517196	529.420430245787	1184.457097075081	728.6160148713956	363.07910179564135	533.112759488825	58	14	75	19	2	2
571265000	-46955.631235959896	-45413.33203194676	-1542.2992040131373	-45413.33203194676	505.1973912603184	0.43047040432948985	0.8338358716384705	0.03239477786653669	0.3369559428082607	0.05990642696568893	0.02128628284728834	0.04273520634840515	1.0601712846421432E-4	1.311966742480926	6.0144037713426354E-5	5.2370164388815186E-8	2.137314910604973	-1213.1071409182923	93.80639538490472	628.6891700212891	1419.169773006358	769.7264760886494	279.1022665944441	238.6946713068724	56	1	78	23	10	2
571270000	-46927.63383021024	-45386.77926475819	-1540.8545654520478	-45386.77926475819	388.6840488865331	0.43047040432948985	0.7878532027388838	0.037496513433363445	0.3369559428082607	0.04694214368599124	0.023171740716805656	0.04273520634840515	1.046344938189179E-4	1.2199817399072428	5.941060554663722E-5	1.9266037515770105E-8	1.5293915171314212	-1231.4596332409649	123.0703100054868	194.18468524657246	882.480736375369	1471.2879796663246	554.9458731380764	121.01547536413337	52	5	13	86	10	4
571275000	-46945.06372113389	-45383.0348353465	-1562.028885787388	-45383.0348353465	373.12211900296967	0.4161830617383449	0.7878532027388838	0.037496513433363445	0.35088019112829216	0.060647148735018405	0.019225430880631007	0.039673949251520735	1.0475298884062409E-4	1.3080608722509866	6.113466821198412E-5	1.7283329963256455E-8	1.401056490793043	-1236.227126726601	136.45749710453208	537.7749228997943	1128.163051403489	1269.9774570905408	767.2865210013161	68.82830019979562	52	19	7	66	22	4
571280000	-46964.964090896545	-45404.694778195706	-1560.269312700842	-45404.694778195706	381.68738341643177	0.430128181608284	0.7878532027388838	0.048423809714275526	0.35088019112829216	0.060647148735018405	0.019225430880631007	0.04732704821657068	9.787963723889329E-5	1.3343568346387251	5.8344093353357355E-5	2.0187065382589206E-8	1.5410597190009088	-1226.0556850935675	102.46129636120243	418.8837371608249	1110.3021604438898	1476.5046086515836	651.2101267269902	226.41746088750082	55	4	29	50	26	6
571285000	-46958.65348188798	-45390.813353686186	-1567.840128201797	-45390.813353686186	406.43302334361334	0.4288406678309857	0.8198399520964073	0.04491026749065266	0.35145092693376406	0.046887058119121146	0.022457775436878772	0.041633865274425315	9.905372046524911E-5	1.2561330082788098	5.7897339493006324E-5	2.0247407291919417E-8	1.512523489106876	-1227.5179866481724	95.2017981532538	439.1988516113774	1375.2652635899012	1423.8239692091292	845.9431568199504	235.81468539158382	54	4	25	47	34	6
571290000	-46949.136229983866	-45394.7416863385	-1554.3945436453644	-45394.7416863385	349.67431337203084	0.4288406678309857	0.8198399520964073	0.04491026749065266	0.35145092693376406	0.04448141046371723	0.022707599989181197	0.041633865274425315	1.0283932695554284E-4	1.361330700713416	5.863859018531349E-5	2.319101267068306E-8	1.6083460754560417	-1231.90959158397	92.89506395519584	539.0726221994894	1058.4645716143423	1976.580726419057	652.7653102563697	179.73541294803982	58	6	41	35	22	8
571295000	-46978.337821851615	-45418.66119992351	-1559.6766219281083	-45418.66119992351	382.6455006142346	0.4288406678309857	0.8198399520964073	0.04092311547323794	0.3571239490571955	0.06837853935042167	0.022707599989181197	0.041633865274425315	1.0147668146969925E-4	1.4451985769304871	5.8518903886071654E-5	6.12431923602345E-8	2.3148414160655806	-1227.334038196323	101.93198276553424	623.169968676431	1314.6104982037855	1436.5340543783595	624.9464567480971	560.8278628816919	56	10	30	42	4	28
571300000	-46935.29556350738	-45400.387646342126	-1534.9079171652545	-45400.387646342126	424.03569450211626	0.43752402038647575	0.8033984725965501	0.04077097174330798	0.3571239490571955	0.06837853935042167	0.022707599989181197	0.04128119337475312	1.0887027477870422E-4	1.4212084613235154	5.9955220462682186E-5	2.5186309232759622E-8	1.6345576599373435	-1228.7240413391416	105.00666530947595	185.26058034284222	729.274708034937	1538.8099372191373	742.1158997388773	454.2469204124928	54	2	1	82	13	18
571305000	-46922.532129324514	-45410.64955199423	-1511.882577330278	-45410.64955199423	428.7510361785368	0.4197745498803472	0.8104615285192842	0.04320386474187291	0.3571239490571955	0.06837853935042167	0.019487976820839952	0.04128119337475312	1.1047923666984478E-4	1.4228520099108932	5.91056176513208E-5	3.88891709986806E-8	2.0110515826716697	-1213.3574207757308	118.0401476770252	202.54511028467456	547.4640358792	1351.958809739052	1627.4898827517184	303.4851779859546	52	6	6	82	3	21
571310000	-46960.578500419375	-45408.08971762509	-1552.4887827942844	-45408.08971762509	440.2000067379328	0.4100916729518254	0.694215402998843	0.034712726412809904	0.36572507703824847	0.06837853935042167	0.019487976820839952	0.047665563667594925	1.0761894535420658E-4	1.3124274077319387	5.8545052505254575E-5	5.2625875375348576E-8	2.1387482827085216	-1229.9937207892108	126.45937652142483	270.1589747599693	501.7875489781348	1284.7142562132672	779.9532148952434	268.5420296673476	51	5	4	88	11	11
571315000	-46931.22374767554	-45394.99345267806	-1536.2302949974774	-45394.99345267806	465.5586010633096	0.4394227588939138	0.8903168064611701	0.03588278669008537	0.36572507703824847	0.06243034765729401	0.019487976820839952	0.037146583549282075	1.1332494658139342E-4	1.3850480767291165	5.999238388269201E-5	7.934510328015387E-8	2.5624366041623934	-1225.6719240351238	105.47291236953771	402.08179527709837	755.9665316497118	1323.801683300583	958.3605776715895	80.37938620052024	53	5	42	43	23	4
571320000	-46944.29453322742	-45395.65128433388	-1548.6432488935397	-45395.65128433388	419.0519352659798	0.45130605423327314	0.8903168064611701	0.03588278669008537	0.33254813453552545	0.05071179135270037	0.01896201042540715	0.03768077080769503	1.1504066378830531E-4	1.3815335574482817	6.045386190190408E-5	5.553850596088445E-8	2.1072601258415493	-1249.8683907501868	152.34148874647062	562.4726674037125	1095.3836034272144	1681.790012412158	361.8116606529881	128.1202812039369	50	8	29	73	2	8
571325000	-46934.55102391748	-45411.78550992871	-1522.7655139887645	-45411.78550992871	397.2450403082148	0.42953905721318625	0.8068915254249195	0.03588278669008537	0.3548155831419132	0.05071179135270037	0.01896201042540715	0.03947828867981973	1.1289810508998538E-4	1.3244527759037839	5.9899683271726345E-5	2.668103696909156E-8	1.7615565515821086	-1242.2497731700655	155.91788232366807	285.81362545639297	979.8784598257765	1522.7629576319212	646.3543573210741	428.89082014510427	44	16	15	71	18	6
571330000	-46961.59640498368	-45422.6190207295	-1538.9773842541742	-45422.6190207295	383.67960548712654	0.4133764634678916	0.7899922234168673	0.03588278669008537	0.3548155831419132	0.05129471213356536	0.01847202049470068	0.03947828867981973	1.1669585180230285E-4	1.290661579194384	6.401187207225228E-5	3.433200123618139E-8	1.7316247379649223	-1226.231137692088	132.58919530315634	493.30977136169037	697.3919374712839	1300.8870151237293	1381.5371124061307	193.78094737404186	53	9	14	35	44	15
571335000	-46936.557129434965	-45409.46306791447	-1527.0940615204981	-45409.46306791447	415.70373323276687	0.44054224273865605	0.7899922234168673	0.03588278669008537	0.3291453443864166	0.057718106554356274	0.019573859681706933	0.03947828867981973	1.1183793478098312E-4	1.3223274249423547	6.0358763763418464E-5	3.203214089198695E-8	1.9099324815730305	-1245.1235988197088	165.0990816296925	727.8767396306016	1466.7223531183956	1661.7520530702695	1177.1371727314386	175.22478171077898	53	8	25	28	46	10
571340000	-46955.400218938456	-45413.455052581034	-1541.9451663574223	-45413.455052581034	368.1670469655191	0.4217901740518803	0.7586764475616741	0.03588278669008537	0.34636129209502714	0.057718106554356274	0.019573859681706933	0.03947828867981973	1.0924559551789359E-4	1.2488312025666388	6.124243892293163E-5	3.0829192429818736E-8	1.774342991246698	-1233.1669833093097	132.3805891637373	458.49372934110687	1027.3385264559827	1318.1529324050543	1173.5317380333292	134.31544310863268	50	16	39	24	30	11
571345000	-46913.64735815212	-45377.500517517976	-1536.1468406341414	-45377.500517517976	367.24284292322216	0.4217901740518803	0.8230517027849833	0.03588278669008537	0.34636129209502714	0.05533402770396181	0.019573859681706933	0.03947828867981973	1.1263172122146567E-4	1.2442527705785875	6.445015939543661E-5	1.2239098164618999E-7	3.1271263671578806	-1222.5180202710453	128.45551883615852	663.8902596320596	1367.6405146700079	1779.3039359220488	1156.4082037801563	396.82290022456044	54	18	4	63	14	17
571350000	-46921.38785579963	-45404.653831656855	-1516.7340241427737	-45404.653831656855	385.6181883120213	0.4217901740518803	0.8230517027849833	0.03546416753701209	0.34636129209502714	0.054930682285716854	0.019573859681706933	0.03947828867981973	1.105269504205655E-4	1.251391666206716	6.257617483731581E-5	3.172081743212248E-8	1.8982847240029523	-1219.4433057357135	107.4898689549653	742.1041582605119	1066.6910593796367	2927.924937098269	831.3293828798267	162.04683275866756	55	21	29	28	33	4
571355000	-46928.63814569444	-45405.56336927315	-1523.07477642129	-45405.56336927315	356.3185241020197	0.41374343553816617	0.7170723417325745	0.03895865365127632	0.36314963988623533	0.054930682285716854	0.021891408918709304	0.042057135433149276	1.1062416674122649E-4	1.298266235586667	6.232510929711103E-5	2.4889082154102062E-8	1.6128527183043972	-1218.0082842426755	137.04571493343246	329.31691769254667	938.3544842620568	1981.926352760645	760.4733251902998	325.2245706930008	52	15	35	34	22	12
571360000	-46923.803754754495	-45388.95224950787	-1534.8515052466214	-45388.95224950787	364.9396484363048	0.41374343553816617	0.7495698578793808	0.03895865365127632	0.3260946990111593	0.04931300892732584	0.022579805580271485	0.04481839767604676	1.0864029707335777E-4	1.3646676508156976	6.38517483413728E-5	1.8617471672663868E-8	1.45011338893642	-1213.203532038576	120.35094215492477	397.4330221898216	1136.4926486884563	2148.4277882832657	957.5472523756173	282.9153176748284	55	21	36	23	23	12
571365000	-46911.29044436145	-45406.33182403	-1504.9586203314539	-45406.33182403	409.119964873274	0.41374343553816617	0.7297774580931695	0.03400034905619893	0.35430936639602945	0.054471628912265084	0.021844322349201313	0.037299289255337265	1.223556822358027E-4	1.4524155916418149	6.71061348913313E-5	4.261010296647778E-8	1.8834894677719343	-1212.0646818123073	114.48812433897282	443.92934413543304	1005.531362601435	1711.953711288523	764.9149659478535	349.32153232371803	53	21	34	27	21	14
571370000	-46922.544844536824	-45399.32582253967	-1523.2190219971537	-45399.32582253967	394.34746714172036	0.41374343553816617	0.7163018543194832	0.039346235077254266	0.35619553037480234	0.051065644961311676	0.020121795600066886	0.04228471120846412	1.199875063151942E-4	1.2750056398282752	6.640076326410493E-5	3.143014784134612E-8	1.6288053395986906	-1207.8336100870347	154.58467343637403	428.45077800310855	2265.7128407029413	1005.9985365089323	389.44781719376493	174.78943596728212	53	30	7	59	18	3
571375000	-46914.86820514515	-45400.433979837006	-1514.4342253081388	-45400.433979837006	419.30383693529603	0.41485814821104167	0.7632638682882426	0.039346235077254266	0.3483441874601733	0.05452504976990602	0.02151147257163807	0.03907868368820898	1.2165887743595349E-4	1.3822394636461512	6.640611619008902E-5	4.365995272579829E-8	1.82037311551406	-1188.3807875646903	100.13295892331791	423.8571192434763	1646.5897283779411	1279.2273467453965	349.16834540402874	137.21049787884425	57	24	33	35	18	3
571380000	-46887.293935859576	-45392.32181288372	-1494.9721229758552	-45392.32181288372	430.1043845180301	0.3977019641708943	0.7732828242936245	0.04031256954072829	0.3548503485034169	0.05266864957505566	0.021707323785029025	0.04143105367391004	1.3439072852643828E-4	1.433479467705904	6.829325377579079E-5	4.7425167369655124E-8	1.7888504759932753	-1178.9509037611222	71.34289329902158	245.58962465589752	690.7710837284836	1736.8933767509113	961.379690329149	307.73785143272227	57	4	29	34	32	14
571385000	-46882.47088704956	-45367.365388130915	-1515.1054989186478	-45367.365388130915	361.4467885942711	0.44620019773892755	0.7859116952084981	0.04031256954072829	0.3548503485034169	0.056022889700710336	0.021707323785029025	0.04143105367391004	1.2637488233289686E-4	1.38328374487053	6.487858958079865E-5	8.82741079078512E-8	2.2838501121725705	-1185.9255527732314	86.66843535967816	270.3177289421658	444.9754635748665	1705.8125072411217	733.1207983154216	431.8824175232875	54	4	23	52	16	21
571390000	-46891.40415524294	-45373.70078204536	-1517.703373197585	-45373.70078204536	343.08133838067556	0.44620019773892755	0.8605499566160051	0.04031256954072829	0.3561837263898859	0.056022889700710336	0.021707323785029025	0.04143105367391004	1.1669564284860808E-4	1.3994470856019812	6.335690625500087E-5	4.7833702203436635E-8	2.028291640936636	-1196.7776290564188	105.06920103946784	81.07655087499846	492.8001998830238	1880.6107030273529	896.4993005244241	98.15307747910953	51	6	24	48	38	3
571395000	-46909.25376020012	-45362.32814344852	-1546.9256167516007	-45362.32814344852	351.7073476437748	0.44620019773892755	0.8605499566160051	0.04031256954072829	0.3393833516124517	0.055256008913714176	0.021707323785029025	0.04143105367391004	1.0982168342495419E-4	1.2914994120091385	6.258029392890289E-5	5.9524054423359344E-8	2.102238624260326	-1188.6369985960148	92.55349696589927	510.324483016654	811.3035555955147	1558.3840469542924	534.6658055499399	238.7919145732275	56	28	1	54	27	4
571400000	-46909.88880434128	-45378.20816919848	-1531.6806351428013	-45378.20816919848	376.6236877546303	0.44620019773892755	0.8605499566160051	0.03741930375340846	0.3393833516124517	0.05062039461032339	0.021707323785029025	0.04143105367391004	1.1726913199631536E-4	1.3333071143916073	6.48515382966439E-5	5.1325580130850865E-8	1.8470043554378577	-1181.196072424648	91.12438985239247	359.5861397971732	584.0899567089436	1683.9365232412592	214.67717771908724	408.9830907338573	59	9	12	61	5	24
571405000	-46886.86310217254	-45373.02187700744	-1513.8412251650964	-45373.02187700744	335.38702530011847	0.44620019773892755	0.8605499566160051	0.03395398390242764	0.3393833516124517	0.05062039461032339	0.02196867610207989	0.038037976594157745	1.3101909858506786E-4	1.4415719425779006	6.42139871237034E-5	6.084544127024819E-8	1.9500081614651288	-1193.4734247896304	67.63956801278252	136.9737336202385	487.260589554229	1447.2218812846131	1305.90176879214	282.5961482277236	50	10	18	53	28	11
571410000	-46874.924328928755	-45373.00615426162	-1501.9181746671363	-45373.00615426162	339.4251535655488	0.44620019773892755	0.8605499566160051	0.035517393184928484	0.3348958022694476	0.05654255391947672	0.02196867610207989	0.04629037212603661	1.2126631658910145E-4	1.4085200678296572	5.8689709764146185E-5	5.99138327523807E-8	2.116353114581372	-1197.4462487131204	97.79585067662892	197.36343946405265	772.8482497458892	2551.1010969532354	613.970720014524	64.05348739896407	49	13	20	50	32	6
571415000	-46890.944947847456	-45381.06979819468	-1509.8751496527768	-45381.06979819468	335.31499155062954	0.4545575509735201	0.8605499566160051	0.035517393184928484	0.35447838216455185	0.05296619835099144	0.02196867610207989	0.04465365628701537	1.2438469213510767E-4	1.3577237935839883	6.12295300955539E-5	6.7651882445375E-8	2.001507535545324	-1173.9860074112014	69.12659072355166	264.1918951370722	716.3530598505381	2034.0145843536523	700.3327050758598	84.19254960665762	58	7	18	48	33	6
571420000	-46891.40467912228	-45386.084785409956	-1505.3198937123218	-45386.084785409956	349.4902959897844	0.43888958197409556	0.7636762821327936	0.035517393184928484	0.37577791527156645	0.05296619835099144	0.02196867610207989	0.045876171671296304	1.1828168173118183E-4	1.336416169829186	5.8698887987683574E-5	4.315764940936488E-8	1.790045093284094	-1177.56014306645	76.14626519041752	335.71126674359556	435.5177123383341	1772.9295548464722	649.2748149851799	67.17157148549767	59	13	6	56	31	5
571425000	-46888.788480235344	-45386.64601848228	-1502.1424617530674	-45386.64601848228	339.0269738232426	0.427112730332042	0.7705173359088235	0.035517393184928484	0.34789365521274845	0.046410566105411666	0.02196867610207989	0.045876171671296304	1.299947206808685E-4	1.4216183045437423	6.515873069615235E-5	1.0499775792973735E-7	2.4281836870094993	-1180.4242756411	74.00258781231433	513.1536652790018	735.4666377487318	1955.9239507731672	814.4185057826297	134.28127692366138	60	11	4	55	33	7
571430000	-46886.64036000359	-45380.28737554529	-1506.352984458304	-45380.28737554529	389.36647194759644	0.427112730332042	0.807433353544269	0.035517393184928484	0.34789365521274845	0.046410566105411666	0.02196867610207989	0.0346469209903247	1.2489393178079385E-4	1.3986174452177198	6.151587894184994E-5	6.638908093828099E-8	2.0280885501979	-1173.0578553664218	55.0261137583061	183.25007868909964	1198.6785896752785	1699.3780073441344	746.5199156821826	169.285406151835	55	11	11	49	35	9
571435000	-46875.67160885816	-45381.80991444753	-1493.861694410629	-45381.80991444753	364.09835809241775	0.42173257542203546	0.807433353544269	0.035517393184928484	0.35480270434497696	0.051680591304320726	0.02196867610207989	0.047361308393758746	1.2709283046267214E-4	1.3344050205338105	6.302985868940774E-5	5.662609693789352E-8	1.9370327048960596	-1171.0814194547982	54.409549140235285	102.39721507701921	477.23342851006004	1320.1756249417288	1487.992628281871	80.10420817663676	58	2	6	90	4	10
571440000	-46854.95499980816	-45364.92664111022	-1490.0283586979335	-45364.92664111022	354.4673090506814	0.42173257542203546	0.807433353544269	0.038619792865332965	0.35480270434497696	0.05875632705184725	0.019550188662298414	0.047592803118832065	1.3633803399268785E-4	1.2902980463768807	6.576558888489548E-5	8.87290934655834E-8	2.263234725745098	-1162.0591876767214	51.12820707964857	120.80190015389677	721.3020279858358	1496.5924006625323	1594.272457651023	62.11091119616132	56	5	16	56	27	10
571445000	-46902.670942827135	-45382.78520211952	-1519.885740707613	-45382.78520211952	364.4525677730262	0.41104704453259955	0.807433353544269	0.04211236734300834	0.35480270434497696	0.05219628695012704	0.018728399941927338	0.04086881382641156	1.326150839156867E-4	1.3515414067336617	6.5156811070088E-5	9.538084680519616E-8	2.2820051084480686	-1174.8749274758131	48.56957909795477	364.3728572357841	893.7314647300424	1495.9958305569871	1469.629829076584	121.55117306540204	59	1	4	77	19	10
571450000	-46860.61811971213	-45380.11207902422	-1480.5060406879134	-45380.11207902422	386.2119695136708	0.41104704453259955	0.7404143243492008	0.03177059860498401	0.3322109825270403	0.05219628695012704	0.02091549909355941	0.034175379465904036	1.3326293185334274E-4	1.3097918539756912	6.489210871900162E-5	9.065567744345505E-8	2.4111494683124595	-1177.0421784615207	79.76711547300168	228.83567284318255	813.5566084868392	1420.4117581925905	1180.0183659900522	108.35999824154314	56	3	22	50	29	10
571455000	-46888.02105800679	-45393.31436863312	-1494.706689373672	-45393.31436863312	370.9407760703869	0.41104704453259955	0.7404143243492008	0.04106795578630283	0.3571749035855702	0.04527599404218147	0.02091549909355941	0.047163742428367524	1.338708417535092E-4	1.2602535055779092	6.500371248656328E-5	4.4057037944450144E-8	1.8047165911425482	-1184.6152206091524	78.25702730153792	188.7986832001858	535.2957007700127	1767.5785490516946	1171.3302081992965	331.1758101017285	56	14	7	48	37	8
571460000	-46866.45623429368	-45397.16231172356	-1469.2939225701177	-45397.16231172356	399.9090129528522	0.39547216773228333	0.7132072204588569	0.03457310638709339	0.35500667947077913	0.05966155612843635	0.02089297982373654	0.036163920985963084	1.2887083742102492E-4	1.4201514502598551	6.15902189517325E-5	8.760817525505107E-8	2.456812035743449	-1169.8639972601059	58.3519779862243	139.37158719074284	414.5652014480077	1540.8338272525134	596.6553758323711	147.90394505253522	60	1	15	67	22	5
571465000	-46881.65350483645	-45395.02007176249	-1486.6334330739598	-45395.02007176249	349.2667904409031	0.3969169493526097	0.7132072204588569	0.03457310638709339	0.35500667947077913	0.06084004069861198	0.02089297982373654	0.036163920985963084	1.3100034268249215E-4	1.396765844329985	6.424852332270582E-5	9.496994151842042E-8	2.338539266918474	-1169.9380511435854	55.89005651429809	319.3308204310353	539.337454586488	1593.1461523891312	559.3880574414409	48.972342850085134	58	13	8	61	23	7
571470000	-46884.02656060554	-45404.65261641322	-1479.373944192319	-45404.65261641322	347.36276116474085	0.4056825364779757	0.7132072204588569	0.03895377507629861	0.35500667947077913	0.05657687511815157	0.02089297982373654	0.03896095835541385	1.3338705922444577E-4	1.4084513939108052	6.51295104659328E-5	6.526337616830855E-8	1.958380282120453	-1170.1644501092303	59.1341677821509	258.51499209424094	600.9645141494033	1276.3446477321518	596.7461846677736	127.17579016148632	57	11	12	60	25	5
571475000	-46887.735336433216	-45404.13761544341	-1483.597720989806	-45404.13761544341	366.3275793080029	0.4030798131058182	0.6879406828228204	0.03774937651029604	0.34659096588038973	0.0540137248535008	0.02089297982373654	0.03896095835541385	1.322964133001202E-4	1.4867677437727802	6.590675724509623E-5	1.0242421215796527E-7	2.3470629877117615	-1167.6799027978113	77.58134093070143	343.18874783501025	469.246730364599	1136.8347986055508	492.09902510853857	169.20426444596785	60	3	7	89	3	8
571480000	-46861.17428547391	-45391.456596988275	-1469.7176884856385	-45391.456596988275	356.9436298799833	0.4030798131058182	0.6879406828228204	0.03774937651029604	0.35969080943621845	0.057057900141014334	0.022777916822399345	0.03896095835541385	1.3188197414930764E-4	1.424553754899993	6.638376527785395E-5	4.1993762994453495E-8	1.819902363815035	-1182.1072353787458	61.21697776423941	322.11587474935965	791.464141962796	1542.5703293573383	384.59266510774995	81.58126264438373	60	2	10	79	16	3
571485000	-46894.784113972535	-45398.48842678775	-1496.295687184788	-45398.48842678775	457.2124255625708	0.3793191325727058	0.680012861223895	0.03774937651029604	0.3575619780078402	0.04894707742591144	0.025128635690698647	0.03896095835541385	1.276062707515618E-4	1.376006427995531	6.554837695052817E-5	5.164560203163E-8	1.8907953087737759	-1175.4821943362538	72.40679014888741	439.6306884002735	997.1607170082509	1458.621649161725	557.0695822021041	237.34813368097855	61	2	17	66	19	5
571490000	-46893.019517416265	-45407.91182152608	-1485.1076958901813	-45407.91182152608	366.84756002775555	0.3793191325727058	0.680012861223895	0.03764550514322818	0.3575619780078402	0.04909874319330199	0.023982663612448128	0.04477497466017344	1.3312198771802384E-4	1.3346548084136851	6.962623599133036E-5	1.0572158903284034E-7	2.4688896107688905	-1168.8944018836246	73.1723297590294	207.97791309691286	1016.9496233857891	1280.0703963339215	432.46547358058734	223.6227147908633	61	4	33	53	12	7
571495000	-46883.389360351925	-45413.85869842666	-1469.5306619252676	-45413.85869842666	359.1804056320431	0.4107905144925853	0.6975209840403267	0.033631143681116256	0.3331197301557103	0.04909874319330199	0.023982663612448128	0.03615657218188007	1.2940731299890842E-4	1.3064514734544066	6.834718131245573E-5	6.98797671168388E-8	2.2353076677122026	-1169.5724883559988	71.2770517058329	80.7976583379456	445.52430728998223	1407.5126464283242	750.6040907153158	67.16913399240315	59	3	3	72	29	4
571500000	-46875.80981124517	-45368.69272309672	-1507.1170881484472	-45368.69272309672	331.7616175929324	0.4107905144925853	0.8033735625507533	0.03713778891854308	0.3821452867631289	0.04909874319330199	0.02682288607976665	0.04359548898256857	1.2981690436059107E-4	1.3607196056236706	6.720303960173484E-5	6.171675206589981E-8	2.024138125913433	-1180.456763817543	69.54217140154768	189.9320615718349	1106.0009513750172	2265.400871115355	1591.468591850649	498.920178094575	61	2	23	10	47	27
571505000	-46901.05451718983	-45384.39389300154	-1516.6606241882844	-45384.39389300154	389.4380837521594	0.3921541624732166	0.722459850812007	0.03713778891854308	0.3821452867631289	0.04909874319330199	0.02682288607976665	0.040862459361729796	1.3736158939189338E-4	1.3438885502616031	7.286406340389063E-5	1.9385223205650983E-7	2.861788315976908	-1164.5344816867494	69.18213316445681	187.5596416817689	1011.2482901260975	1150.167296605665	1128.259274509267	286.91381084050556	63	2	17	21	56	11
571510000	-46882.50343337212	-45386.81737362576	-1495.6860597463628	-45386.81737362576	354.1120746836765	0.4120604414945183	0.722459850812007	0.03713778891854308	0.33899587945234644	0.052524485255878106	0.02682288607976665	0.03872166104220328	1.3411254000217902E-4	1.309282300687113	6.96613247050967E-5	9.000856372348591E-8	2.16923154397461	-1158.115537217538	44.417166416084044	128.22483765069344	583.8511955775601	1141.1120195414596	1435.3007619174866	413.3723370978811	55	6	12	32	35	30
571515000	-46894.279125920366	-45369.687931959576	-1524.5911939607931	-45369.687931959576	337.51465147036527	0.4120604414945183	0.722459850812007	0.03713778891854308	0.3450795302617404	0.05304909264203188	0.020499523922826262	0.03916697982970766	1.2655660701235344E-4	1.2866230768210163	7.177631182692786E-5	3.524020383000833E-8	1.5418039930618865	-1170.7191899672061	72.69640355967871	360.2721881256535	1045.5970212708837	1338.123510490172	1364.1199694586999	306.83509776554126	58	5	6	65	14	22
571520000	-46882.525826773606	-45375.205787139384	-1507.3200396342231	-45375.205787139384	326.84720638008565	0.4120604414945183	0.722459850812007	0.04034957363953628	0.3490896902046748	0.06027628528037969	0.020499523922826262	0.03916697982970766	1.3180802740440264E-4	1.2966902961990978	7.354736385231523E-5	4.026977989286055E-8	1.512746324114349	-1147.0628035831835	38.85751162198188	205.496631942634	548.1882196226543	1435.3560573820832	1051.8862771163176	309.0502800830441	58	8	8	41	27	28
571525000	-46900.24837644977	-45380.6929294295	-1519.5554470202699	-45380.6929294295	368.54017219728604	0.40019615664589475	0.722459850812007	0.03010431924332252	0.3490896902046748	0.06027628528037969	0.027073990198595715	0.03916697982970766	1.316316328680255E-4	1.3396952404844489	6.950932161639506E-5	4.818656173613478E-8	1.5988464352075973	-1152.6612146329746	65.79331123507008	189.8637490828994	974.5841815599698	2262.5464021168737	608.7039846174873	390.80258916867604	61	4	45	15	32	13
571530000	-46889.05228814093	-45373.06503136724	-1515.9872567736898	-45373.06503136724	376.5057052226453	0.40908840437012034	0.722459850812007	0.04158340027826865	0.3602796840164903	0.06027628528037969	0.020435919384064718	0.04380029735758485	1.310211305226622E-4	1.4013095371364337	6.58068752200097E-5	3.4215185958379014E-7	3.834541974661389	-1162.8681734893726	53.384846566263995	415.56128055580905	967.8817965308523	1314.2046203505772	628.8719646088066	537.0664357685168	62	3	37	35	14	19
571535000	-46900.308484781286	-45390.01191874472	-1510.2965660365626	-45390.01191874472	408.7025097420017	0.4180529182594289	0.722459850812007	0.04158340027826865	0.3602796840164903	0.05794909737195487	0.024923385316826255	0.04584478253040046	1.333938796009107E-4	1.415574987338708	6.181280510306822E-5	1.1206151502132756E-7	2.255519678462	-1162.4845029606652	47.06787911958797	312.7511829150036	1516.7145146174269	703.1939846476361	1015.2418060593951	340.65556937436156	58	9	50	7	23	23
571540000	-46881.66724355052	-45385.58770051688	-1496.079543033636	-45385.58770051688	392.6674790239253	0.4180529182594289	0.7216924150313586	0.04158340027826865	0.37427167905388	0.05794909737195487	0.024923385316826255	0.04584478253040046	1.281885714425068E-4	1.3308838806214733	6.14300527467795E-5	8.666062916988658E-8	2.2664797450531724	-1164.9709917585312	52.70952128943363	277.78622368269174	1412.0308390615505	1197.0631115580406	751.8480959186093	400.2001425140279	59	3	41	33	29	5
571545000	-46918.172663079764	-45415.52495937087	-1502.6477037088932	-45415.52495937087	420.4638663538705	0.4202534354337725	0.7191409977223724	0.03647820482056105	0.37427167905388	0.06287567302631475	0.023596655015533274	0.042543293496919966	1.3910749014179596E-4	1.2893711317047802	6.427345819844617E-5	1.0463119800475667E-7	2.144218397664411	-1153.6557422899543	48.18404055433847	165.16785222773942	1162.9724143591436	1509.2256949171388	342.2926858705048	128.51186695127586	61	1	37	43	25	3
571550000	-46876.732681544214	-45392.15661370179	-1484.5760678424242	-45392.15661370179	393.42452172146284	0.4202534354337725	0.7945482143015621	0.03829094251434176	0.37427167905388	0.05578289479914099	0.02447857388415652	0.042543293496919966	1.4047078197154702E-4	1.5138562248076723	6.355004629103462E-5	1.0477497560200164E-7	2.3704515342760204	-1160.0560919524391	50.527738367538674	421.9805988008303	970.6307463126519	1503.3534485165048	1233.3245841242046	388.50581750925653	60	8	21	46	20	15
571555000	-46884.41249095554	-45397.63881196541	-1486.7736789901326	-45397.63881196541	436.1729833548602	0.4309501813686479	0.7945482143015621	0.03829094251434176	0.37720954388346095	0.05319979087891642	0.02447857388415652	0.04138339593900723	1.3863824358227036E-4	1.4050382085202957	6.497614764056473E-5	4.8389446891293126E-8	1.740930547187047	-1161.0312293071004	52.029771776999894	108.92783445086248	1049.6153383536991	1449.5914288148267	757.8799386747459	237.05439008775141	57	6	27	50	22	8
571560000	-46880.336397681356	-45392.62668554158	-1487.709712139775	-45392.62668554158	423.80429688244357	0.42417118601734627	0.7659844571712062	0.03829094251434176	0.32966494998908424	0.05319979087891642	0.02063887570292473	0.03973095375639706	1.3788949869166683E-4	1.3918201828874264	6.538538308741665E-5	6.98914652660281E-8	1.9743252494986592	-1159.728434510133	41.23867247132573	106.06341977467065	631.3048660141025	1437.2473238551952	367.62696821066606	22.441326839060174	57	4	18	71	19	1
571565000	-46882.581943903206	-45402.948388705234	-1479.633555197971	-45402.948388705234	470.61576174287154	0.46301741518072753	0.8941110866334712	0.03829094251434176	0.3664048548316721	0.05319979087891642	0.0200475709971234	0.03973095375639706	1.3569251795203703E-4	1.3876161282552855	6.264196028224456E-5	6.888644560708993E-8	2.021902043393552	-1166.845389453092	49.33838296970012	148.56433992440807	955.9431088981304	1126.4623902669482	359.3360788854715	482.1718271674364	58	1	19	62	28	2
571570000	-46884.78758795393	-45399.29499100189	-1485.4925969520434	-45399.29499100189	465.4056765978277	0.47088997484933515	0.9386690450575831	0.04041545122183704	0.3354580219729261	0.05319979087891642	0.0200475709971234	0.03973095375639706	1.281692749796881E-4	1.3669827232110727	6.148145340734844E-5	7.054467179973774E-8	2.154087865800663	-1175.1978999804596	66.95726411700163	437.190911326042	1014.9248378894234	1238.5292531826206	561.96794127487	30.952626528305004	60	5	6	65	32	2
571575000	-46909.027930749085	-45413.64992134026	-1495.378009408826	-45413.64992134026	408.74238563092473	0.47088997484933515	1.2145616282439273	0.04041545122183704	0.3354580219729261	0.056053380978236894	0.0200475709971234	0.03541413404510484	1.3783123484974256E-4	1.4410268719375285	6.816642891931957E-5	7.099557619059788E-8	1.9104362891134845	-1155.739431589342	53.06956435173231	57.89169128436123	220.65986146388803	1315.3897640565096	452.30729163277994	22.743013194952976	45	14	5	74	29	3
571580000	-46913.447250061785	-45397.868467637694	-1515.5787824240872	-45397.868467637694	407.7748240376212	0.47088997484933515	1.157671468953358	0.03494283472352824	0.3641420263169021	0.056053380978236894	0.023675691816177003	0.03529503205413691	1.3033453019138094E-4	1.3905190962041805	6.671757745898328E-5	7.890652617034394E-8	1.9815713535142587	-1165.9141345518387	69.97320109214002	98.22694363327638	398.50694233987264	1323.7931723767947	409.04577982464497	60.28635880432275	46	12	15	72	21	4
571585000	-46913.90996950671	-45396.940343569186	-1516.9696259375235	-45396.940343569186	427.1694778971133	0.47088997484933515	0.9854986129553077	0.03494283472352824	0.3626252259873371	0.056053380978236894	0.02307316703845544	0.04275161952350338	1.3140358426167085E-4	1.3702550594432688	6.55179119020504E-5	6.056981969759534E-8	1.7795460183412366	-1166.3011518588348	66.37242245539866	159.57206896988146	484.8349730431807	988.9366083934174	439.47525284886115	445.67471968303414	54	5	18	76	14	3
571590000	-46893.96589196962	-45389.62393571089	-1504.3419562587328	-45389.62393571089	373.25466484604794	0.47088997484933515	0.9854986129553077	0.035854461045161476	0.3626252259873371	0.05309837720784408	0.02307316703845544	0.04233364209243329	1.303380691905231E-4	1.3093430746602959	6.43914634158763E-5	1.1959226573074595E-7	2.5626706012730684	-1176.7201588221792	72.9455819570326	179.74651495033044	501.5413178337685	1590.4985537491623	730.5113120622392	827.3145752253486	60	1	17	54	34	4
571595000	-46883.799719708666	-45410.23175069484	-1473.5679690138252	-45410.23175069484	380.2276799747889	0.47088997484933515	0.9766067523532428	0.03294719839126076	0.33031514402149026	0.05589008205443605	0.02741908994858181	0.04233364209243329	1.3568745279700083E-4	1.3834429022124377	6.59093851352974E-5	1.4608272651590684E-7	2.8142127325807036	-1168.0758709050606	66.10158946363215	112.99189034304607	582.4388613634526	1516.8598029745779	569.8414457893006	253.00664608209115	56	4	22	53	31	4
571600000	-46876.999138188425	-45390.81099472465	-1486.1881434637753	-45390.81099472465	433.3648310346934	0.4924640651716774	1.180146305871157	0.04252983204305481	0.33031514402149026	0.05589008205443605	0.019153031484075506	0.04233364209243329	1.2978663563021874E-4	1.478029634746708	6.383710287960112E-5	4.794129972958679E-8	1.8253526177757382	-1162.0855171464507	65.61802915781591	212.60117728477977	632.4423492981607	1357.811816576497	615.6787137548816	68.26696925218361	61	7	13	57	28	4
571605000	-46863.47371343989	-45387.749217701705	-1475.7244957381827	-45387.749217701705	345.29270257637717	0.5020244151783995	1.180146305871157	0.04252983204305481	0.37025728142302966	0.05589008205443605	0.018307203220794408	0.04233364209243329	1.333988897734908E-4	1.3322723661287779	6.656899141932911E-5	5.191243847032305E-8	1.8725083400405	-1166.441443659324	57.817974201550555	328.2696393864429	317.25880366806416	1527.6152352945774	546.2551113506322	64.4760953934464	59	4	20	60	23	4
571610000	-46898.509135968845	-45408.71287629819	-1489.7962596706575	-45408.71287629819	378.2854540899609	0.5020244151783995	1.180146305871157	0.04252983204305481	0.33860887718516175	0.05589008205443605	0.02384609963591028	0.04233364209243329	1.298122464137695E-4	1.3608446463722088	6.680563091683681E-5	4.443624394629527E-8	1.7174720637926169	-1163.917363338818	56.25824408530711	76.60699771615644	413.11761816901213	1339.5545656964966	780.4502190867942	39.60598632006407	56	4	13	60	34	3
571615000	-46913.25898168956	-45408.49262269578	-1504.7663589937786	-45408.49262269578	436.3737728358434	0.5020244151783995	1.1244160787521649	0.03987744374070085	0.34844416044189774	0.05589008205443605	0.01800671516184819	0.04233364209243329	1.3714490997398021E-4	1.402053130658569	6.431309266338953E-5	5.06441923994761E-8	1.8171100689938253	-1193.8306238118373	93.03985861469519	673.1226011967975	555.157586611458	1555.337890440535	676.483151446886	106.15597670260377	61	4	16	51	34	4
571620000	-46881.60077818296	-45395.270241262086	-1486.330536920879	-45395.270241262086	418.6881138960673	0.5020244151783995	1.0514464549552294	0.035044382826681784	0.34844416044189774	0.055797942044734365	0.02318780678609803	0.04233364209243329	1.3069155612222528E-4	1.4398168315611897	5.9453130823423134E-5	3.04719102198501E-8	1.576645891057521	-1188.1628526790594	71.28880498821142	299.3612673655248	416.11822290583365	1409.7173922072418	696.2709299739303	118.00257186752181	61	1	20	58	24	6
571625000	-46873.214444777695	-45381.17274215237	-1492.0417026253283	-45381.17274215237	447.7454579402955	0.5020244151783995	1.2895701310627885	0.03264542325030902	0.3629555211452544	0.055441801202822036	0.022426818511864607	0.03826446874471353	1.3443611099845393E-4	1.4038327001163649	5.941193056908579E-5	4.626843709655992E-8	1.7954785884597027	-1189.1551197866265	72.86841527227193	446.97479456616145	1290.1329381912112	2124.1660787124774	619.233173013211	383.50056208226744	60	18	32	27	28	5
571630000	-46903.24089711345	-45401.34730946608	-1501.8935876473688	-45401.34730946608	454.61788072554606	0.5020244151783995	1.2928234821677977	0.03210343477257415	0.3629555211452544	0.05394689475918693	0.022426818511864607	0.04938463474083553	1.3288601845341653E-4	1.3750729381135924	5.724466109928646E-5	5.216524596065601E-8	1.836972144332819	-1194.7208678289128	68.73919623437473	463.5737941336003	1555.6334710180731	1806.110766934065	475.40053938475984	154.12462145240815	59	17	15	53	20	6
571635000	-46909.85596329263	-45423.69261199439	-1486.1633512982462	-45423.69261199439	539.696153470548	0.5020244151783995	1.2928234821677977	0.03607589265536361	0.3629555211452544	0.05394689475918693	0.02714856504457492	0.04938463474083553	1.264830004342715E-4	1.4246931146586763	5.606952288980011E-5	3.1378459269996194E-8	1.725284922741341	-1207.82257875581	110.36185315034002	506.09874131688883	1790.792896756426	1488.485104219831	598.0729110139147	187.21776634740542	58	21	22	47	17	5
571640000	-46901.440010472994	-45413.42002109996	-1488.019989373034	-45413.42002109996	535.0815827139284	0.5020244151783995	1.349231218496174	0.03607589265536361	0.3629555211452544	0.05394689475918693	0.020015906097005324	0.04938463474083553	1.2247981095581028E-4	1.4360538917653336	5.441962662263422E-5	3.6439462418784797E-8	1.802705786045743	-1199.947634170134	91.81319241915193	354.0523739166266	724.4445529197935	1504.3843621448393	956.4354133330112	298.3869093367612	56	21	5	62	15	11
571645000	-46903.88001791721	-45393.64992874793	-1510.2300891692792	-45393.64992874793	504.36251874146683	0.5020244151783995	1.349231218496174	0.035796136482116575	0.3513386848571318	0.05394689475918693	0.020015906097005324	0.0493186589656792	1.2592683508535343E-4	1.3821959613976362	5.6259768143572415E-5	5.623166607560553E-8	1.9616739933092522	-1201.4027785220844	75.84971935423106	331.84896047019896	795.4927853833312	1641.3532615232743	1242.5045598469785	665.2342161223897	56	13	3	45	35	18
571650000	-46890.425542993486	-45398.79451511245	-1491.6310278810327	-45398.79451511245	551.3181161651961	0.5020244151783995	0.9773316212839546	0.03516667899645574	0.3469020359053158	0.05394689475918693	0.020461612345605635	0.03820688485806451	1.2885796997566475E-4	1.3897505807960204	5.447242273196019E-5	3.686290900099563E-8	1.7521095410057355	-1207.0347187261095	70.96227916131326	352.17795398875535	544.0886378159531	1927.0072030026931	621.9098018835998	148.81853735914294	56	10	17	59	20	8
571655000	-46912.08070337343	-45398.375364441854	-1513.7053389315756	-45398.375364441854	497.32325502772954	0.4872957742942657	1.140121575883623	0.032444627015041576	0.33828847883264873	0.0528232549927178	0.01814642407312944	0.03820688485806451	1.2830446170119364E-4	1.3283175207367601	5.643048520408502E-5	3.505170370485082E-8	1.620052503550834	-1206.14760838826	124.55207949357529	317.4258125713301	607.5353733032106	2182.479363000609	553.3173239537324	474.3035579750676	56	21	3	66	17	7
571660000	-46893.90368596886	-45391.83961065402	-1502.0640753148384	-45391.83961065402	455.2985433453421	0.4872957742942657	1.140121575883623	0.03435805033239827	0.33828847883264873	0.05941784747106408	0.0203841011609269	0.03820688485806451	1.2660754269051047E-4	1.3091083959388006	5.786554523210487E-5	5.1500652429314885E-8	2.041952385666604	-1207.358213632417	76.28269658693118	316.78991078543714	367.1857808656513	1734.950410436681	871.3278781955631	196.64144492358423	55	7	12	67	21	8
571665000	-46919.81979056614	-45404.94027346362	-1514.8795171025197	-45404.94027346362	416.17445851703627	0.4611671977360556	0.9343155566416192	0.03435805033239827	0.33240736061862136	0.05941784747106408	0.026475020471153785	0.040815111208900766	1.2327043604463134E-4	1.2122149198852317	5.826615424843763E-5	3.527528715468488E-8	1.6659526414839472	-1204.912345668409	111.61705459095468	356.2180438175636	1218.3820719072944	1725.2821767826003	1001.6825463662174	169.8458519027835	62	15	7	69	9	8
571670000	-46927.22656789445	-45400.30803270043	-1526.918535194022	-45400.30803270043	412.81516207648855	0.4611671977360556	0.9480337441967314	0.03742239459620328	0.35662267509737067	0.05941784747106408	0.02680040255307623	0.040815111208900766	1.1830302384695304E-4	1.1996326353276554	5.7051442926225394E-5	4.119469027889953E-8	1.8442845693255512	-1213.740748410581	59.18797616872648	136.80964095520136	267.0733565405208	1519.5961831394245	521.3949479824882	235.25835415822013	24	26	18	85	10	7
571675000	-46926.752108620705	-45406.93904074593	-1519.8130678747775	-45406.93904074593	379.66885982444603	0.4611671977360556	0.9480337441967314	0.042230279009568356	0.35662267509737067	0.05941784747106408	0.02680040255307623	0.047922007798182814	1.152404148512879E-4	1.2563709714826272	5.5604821745899535E-5	2.3839352131161608E-8	1.520233157883315	-1204.643518350328	377.0259685602619	81.79102158654041	368.1779825198112	1474.9304910320059	795.3584813674877	235.7845995275326	1	46	29	72	12	10
571680000	-46921.39217239582	-45417.09195146837	-1504.3002209274487	-45417.09195146837	385.3392885104686	0.4611671977360556	0.9480337441967314	0.0320380554183559	0.35662267509737067	0.0456984786895103	0.02680040255307623	0.03908369866830755	1.1914734770417101E-4	1.2897102007752341	5.6147952105055423E-5	2.8528946169491418E-8	1.6299439425556423	-1202.905390521302	84.91971363761522	100.16682303219116	262.14862785012	1283.855262990095	1097.8831063657994	215.10629546308476	15	39	16	73	17	10
571685000	-46877.07827347621	-45387.90797188796	-1489.1703015882547	-45387.90797188796	388.74338609130353	0.4532725214855834	0.9431959863960742	0.04080421433241977	0.35662267509737067	0.056687508122042665	0.02680040255307623	0.03908369866830755	1.2412877774390936E-4	1.3271775667263648	5.702364528124025E-5	3.016792899899286E-8	1.6934873497532736	-1204.9552725296523	93.5892380909825	74.776785063453	225.30941859394008	1507.4722234506241	1044.3119454926195	185.8664128435701	15	35	29	51	29	11
571690000	-46896.336228829256	-45403.387023114294	-1492.9492057149623	-45403.387023114294	402.48430333340076	0.42780627237764296	0.8103746314845675	0.04080421433241977	0.3519119437805022	0.056687508122042665	0.020731134798191855	0.03768968089251764	1.240662296484291E-4	1.3155787540460206	5.635475657704768E-5	5.677552435496481E-8	2.0287338810718567	-1185.5021076527703	87.00088118055396	68.82471512947684	189.22831744040784	1442.8159357602867	925.737360473596	131.757622598589	22	34	21	74	13	6
571695000	-46915.09596491374	-45402.443235653016	-1512.6527292607173	-45402.443235653016	396.5795733613978	0.42780627237764296	0.8778777015532967	0.028402242128981132	0.3519119437805022	0.05907504154137805	0.020731134798191855	0.04838256778731921	1.2965054239589814E-4	1.3392213956923729	5.8571725734938805E-5	9.303959325567377E-8	2.176476202020784	-1179.0121444389815	83.37004926935215	64.18063911947175	268.2709581600611	1451.2114039020794	898.0651940913841	174.89331265342244	17	41	17	78	9	8
571700000	-46942.66861751268	-45419.26685919265	-1523.4017583200348	-45419.26685919265	402.00820488931083	0.45353920192875824	0.8343954918329889	0.04016705808676233	0.3574918628720391	0.057319223012457954	0.020731134798191855	0.038132143805487066	1.2340076560905016E-4	1.2690741279792876	5.552016503573101E-5	5.82292966659643E-8	1.8803410384806412	-1181.38751483998	84.19819664321481	62.85600061763323	318.87487958462464	1288.362376430531	1134.2073885105772	237.92751641365996	8	49	19	73	12	9
571705000	-46935.88425221801	-45406.89458122889	-1528.9896709891225	-45406.89458122889	469.3952701695571	0.4098152223004978	0.7180696172894108	0.04016705808676233	0.3574918628720391	0.057319223012457954	0.020648227466818603	0.041577799665299814	1.2152272617494704E-4	1.2592851938521574	5.462430021300364E-5	7.90084243147453E-8	2.1173050866663243	-1181.137558086833	99.5705936855021	57.35244221531742	231.05366623344628	1281.775247276165	939.4463755490027	77.3189175712191	27	30	16	76	13	8
571710000	-46937.02379876932	-45401.29704879752	-1535.7267499718032	-45401.29704879752	412.60499728129224	0.4020696776158734	0.7180696172894108	0.04016705808676233	0.33710071108096773	0.057319223012457954	0.020648227466818603	0.04063615176634458	1.242943494119428E-4	1.304021046918217	5.6017892804878004E-5	2.15436559782722E-7	2.999454698800567	-1175.3052272556356	71.50382252685812	58.491194390234384	427.6200942154843	1412.6420700138806	151.75068253615058	53.65362053453381	16	48	9	89	4	4
571715000	-46927.73372933444	-45419.9900612373	-1507.7436680971366	-45419.9900612373	408.3245042375214	0.4020696776158734	0.7180696172894108	0.033287012579711554	0.33710071108096773	0.045256670137554814	0.020648227466818603	0.04049498353849895	1.2523258418464976E-4	1.3193789950133343	5.903930616592686E-5	5.5218221927021E-8	1.8162517801701081	-1166.5205072518181	66.40790117844912	48.48318042782697	294.3112619854073	1454.8544408048829	135.17958898843688	52.90638237439808	8	55	5	93	5	4
571720000	-46919.990210769705	-45387.86560157831	-1532.124609191392	-45387.86560157831	392.4107112130379	0.4020696776158734	0.7180696172894108	0.04332309500180472	0.35321009557250843	0.05565261198200758	0.01978022277803019	0.04049498353849895	1.2435287728137782E-4	1.418198619010992	5.809171069312551E-5	5.6369210873862075E-8	1.781194169050911	-1186.3639629349204	78.73251943150666	53.51274333572048	300.4552743461447	1282.4330302295375	195.52027569402873	104.29954748497224	23	38	3	95	4	7
571725000	-46910.07458782786	-45387.725196420884	-1522.3493914069802	-45387.725196420884	422.2604866505177	0.4020696776158734	0.7180696172894108	0.04332309500180472	0.35321009557250843	0.058314940352289506	0.020361300982282917	0.04049498353849895	1.2936235531112153E-4	1.266077089193856	5.956878088435097E-5	1.1720615310519805E-7	2.549504276255863	-1197.2809195535924	93.10756193904699	78.8608515114685	224.61153644235935	1240.9494438513043	579.4008850578527	177.71123059427924	20	41	9	91	1	8
571730000	-46908.35951747953	-45379.87080412609	-1528.4887133534323	-45379.87080412609	455.19483490841696	0.4020696776158734	0.7180696172894108	0.0381285695970421	0.35321009557250843	0.058314940352289506	0.020361300982282917	0.042552221007396966	1.2968551019895645E-4	1.3536498510789086	5.983307162148082E-5	1.0269884806993145E-7	2.1999988139279476	-1179.048766000371	111.15817336422347	60.08218185469999	417.2168877985014	1361.8840380881873	1225.256028493049	384.0801811777148	15	42	19	74	13	7
571735000	-46887.12428810971	-45397.09719529806	-1490.0270928116533	-45397.09719529806	477.28798507695416	0.4020696776158734	0.7193486499449482	0.03828889766271243	0.35321009557250843	0.04796107081232074	0.02168296741390657	0.046841880393822616	1.3102676034300992E-4	1.3929099518082637	5.839740052532376E-5	4.749124225205762E-8	1.8018581189317167	-1186.3880996308299	88.38175296969713	58.81548083875025	514.9787419594103	1626.2396488206748	622.177967084901	147.79402685438774	16	40	21	81	9	3
571740000	-46889.04787698504	-45400.14935451705	-1488.8985224679848	-45400.14935451705	407.2808178287129	0.4126836992002048	0.7351173456857514	0.03756735104172358	0.34647637196331305	0.0503941254098409	0.017529082978668606	0.046841880393822616	1.2870425165473432E-4	1.4305792274145805	5.725712859991344E-5	6.256183122354134E-8	2.1359890456069532	-1185.2219670021188	164.8457876306251	61.66410885936051	438.16898887377624	2280.1542957033075	760.4579173668869	114.11560250666896	5	50	25	64	22	4
571745000	-46897.598723761344	-45410.4457148322	-1487.153008929138	-45410.4457148322	384.9285353680571	0.41451268563777754	0.7351173456857514	0.04368407798147261	0.32202523226264956	0.05602349064404533	0.01947136131660752	0.036616844616357655	1.2306341347112954E-4	1.4388538932396033	5.5787266500212374E-5	5.2126402857633176E-8	1.9781943639315585	-1182.036431009048	219.54780441903722	50.673393101607786	355.5266435225866	1571.6093376788665	418.0221471241605	33.7564836791596	1	54	25	65	22	3
571750000	-46870.922199909124	-45394.262550485175	-1476.6596494239463	-45394.262550485175	399.9390953948867	0.41451268563777754	0.7351173456857514	0.04368407798147261	0.36331644551416353	0.055421817776592386	0.027008970793035627	0.04052231518309509	1.276182757225351E-4	1.3679926713652601	5.774782505631966E-5	2.75011778925858E-8	1.5873330199033155	-1188.535407171775	171.6890026672269	57.37027593685225	230.40754564403412	1595.004121297548	693.4141900603304	127.36973487539284	1	51	26	65	19	8
571755000	-46868.59406392911	-45386.46878406002	-1482.125279869085	-45386.46878406002	394.650368819213	0.41451268563777754	0.7351173456857514	0.034008015308743283	0.3485950537883041	0.055421817776592386	0.022753920285804783	0.04052231518309509	1.2923895052923749E-4	1.4341994231453987	5.935698638742228E-5	3.6355652376910934E-8	1.703540063114006	-1188.3790783914553	52.47858557392617	98.83291856147734	366.1618948078238	1390.1596747739975	843.3548007863384	288.4033916274653	24	31	23	57	26	9
571760000	-46878.8399567013	-45389.285923058116	-1489.5540336431832	-45389.285923058116	357.1125892247752	0.40201905381638564	0.7351173456857514	0.034008015308743283	0.3571660371219568	0.05408449205772588	0.021543720959072237	0.04052231518309509	1.2862686993591187E-4	1.3828027017382158	5.968355979273467E-5	5.139305946815138E-8	1.896618939935318	-1181.203133819678	57.88102597577564	60.129193881100164	389.13257806586745	1512.4233858027667	1446.7331786123166	172.12439894342864	33	22	22	47	36	10
571765000	-46864.798576131376	-45397.31740466236	-1467.4811714690181	-45397.31740466236	346.90261897330265	0.4349965144673405	0.7351173456857514	0.034008015308743283	0.34176717012808705	0.05252445701551166	0.022758457253023428	0.04814764912411183	1.3057944501350483E-4	1.3195620565500983	6.144473022950104E-5	3.437019975881113E-8	1.6701201378649762	-1178.100023632302	44.31735691431374	146.38537538009285	507.01739656631	1589.6448550246648	908.533602038487	156.05624587296418	51	8	19	56	25	11
571770000	-46889.25024135248	-45396.605614352964	-1492.644626999515	-45396.605614352964	424.49301895075615	0.4124552716283464	0.7924042836512859	0.03927734974587817	0.34176717012808705	0.05252445701551166	0.022758457253023428	0.03818893407620399	1.2883894737468162E-4	1.416208290079617	6.264469927399233E-5	2.1511232569657958E-7	3.4515072662299136	-1172.361993969727	50.80817812052386	247.41700813396096	823.9202914608801	1462.7449399664	879.5563376349457	223.72801915529362	58	7	13	54	25	13
571775000	-46879.93941987238	-45383.58389446493	-1496.3555254074556	-45383.58389446493	381.0803322735617	0.4124552716283464	0.8129537173534457	0.0367323992924167	0.3255567487183802	0.05252445701551166	0.022324185020728058	0.03818893407620399	1.3627565878209498E-4	1.3299297819058624	6.58367284800741E-5	5.297159504895584E-8	1.8624303435286595	-1190.2243056294965	70.76311261262046	170.04855155037214	690.2868465532353	1536.9599978102508	799.854324446295	119.39327476285139	56	3	10	73	22	6
571780000	-46880.19043520623	-45391.00678389046	-1489.1836513157718	-45391.00678389046	374.34394270447694	0.4507041343254004	0.8418892828342955	0.040973632988594744	0.3656841300640085	0.0460948045604597	0.018938275145427518	0.03818893407620399	1.3062818594720716E-4	1.3331672919190907	6.269798558344603E-5	4.6539908303481015E-8	1.8478831984458128	-1190.3245297273281	73.6878728836867	280.8213994566698	1027.5194718760504	1057.5511123812055	758.2608518369728	142.94091061067917	59	1	46	28	29	7
571785000	-46907.73603694282	-45413.69309760959	-1494.0429393332302	-45413.69309760959	406.96073544129735	0.435037847666102	0.8418892828342955	0.040973632988594744	0.3375699575219701	0.05896924433923925	0.018938275145427518	0.04227192071321993	1.298733735938462E-4	1.2937513029416283	6.209085016461037E-5	2.2437239011857132E-8	1.4209654876739415	-1192.175973787931	65.27647757450063	252.7726854908122	1091.1793805630125	1924.3562167864218	941.0845251739562	135.41462106366527	59	4	47	22	31	7
571790000	-46886.26487329863	-45400.917000215166	-1485.3478730834613	-45400.917000215166	371.46050913044525	0.435037847666102	0.8418892828342955	0.033786612607724295	0.3375699575219701	0.05896924433923925	0.019309528317083186	0.04227192071321993	1.339747298785518E-4	1.427393037406964	6.532287523534323E-5	2.4172114483743173E-8	1.4637548176881447	-1186.311319375404	82.6736486195514	648.9000048336774	1051.7740645021656	1693.5822017534083	1004.6350300469248	78.53848371653304	60	15	38	25	23	9
571795000	-46903.55644438844	-45404.91760053973	-1498.6388438487136	-45404.91760053973	339.084098764747	0.435037847666102	0.8418892828342955	0.035091680946685855	0.349035252837714	0.049245166550722565	0.019309528317083186	0.04227192071321993	1.31730029454928E-4	1.3527824736998693	6.173331555705297E-5	4.826180636583904E-8	1.8699378830769318	-1195.5968490517048	98.04182930857529	440.4072186946993	1443.3163830325589	594.3369340169621	1882.7814245516931	68.95853262029978	53	8	78	15	7	9
571800000	-46911.80124902744	-45413.206738352004	-1498.594510675435	-45413.206738352004	334.3063991343209	0.43225300090102015	0.8418892828342955	0.035091680946685855	0.3116557302145702	0.04992297527514435	0.02235527215877199	0.033909739685720024	1.2420933286723214E-4	1.2682784373789822	6.265610214252017E-5	2.2896971847328483E-8	1.443269931688306	-1189.3779615845435	85.70924260445142	513.731533326645	1455.7942604067723	1198.8160281070034	506.3161165452751	43.26705434747911	57	8	70	13	15	7
571805000	-46917.23495301291	-45404.31438051654	-1512.920572496371	-45404.31438051654	318.9063938068041	0.43225300090102015	0.8418892828342955	0.035091680946685855	0.31319394970549347	0.04992297527514435	0.015682654054050463	0.039443672254795635	1.2511105941108243E-4	1.3324268532608614	6.278031357442415E-5	2.634441490635906E-8	1.5056204915401656	-1198.8967230703015	74.11118371891187	160.91334751509996	1318.235182054861	1586.9531424410459	1150.7305116050284	50.98848135446884	57	6	62	13	25	7
571810000	-46894.318319914615	-45381.88539702834	-1512.4329228862803	-45381.88539702834	340.0655943068427	0.44970799331058575	0.9475669304008248	0.032803486601264295	0.35894282151427465	0.053249624069117	0.020228379336492804	0.04000312741118427	1.2054439840303467E-4	1.2527963031842244	6.232227433437335E-5	2.6251019911420095E-8	1.5368704335460246	-1201.4906519723208	89.32031905323589	337.56131525863947	1332.4908031276198	1698.1483877515475	633.4045541223836	57.630445690163775	49	22	64	9	22	4
571815000	-46943.28379442164	-45408.32637940631	-1534.9574150153273	-45408.32637940631	338.4548920993319	0.44970799331058575	0.9475669304008248	0.049931736084454094	0.3576605818948202	0.058056971430568885	0.020228379336492804	0.04000312741118427	1.2522008845281245E-4	1.3141745396810902	6.151917141462714E-5	3.411421155646847E-8	1.5857566331039896	-1199.702740319129	85.34487509385116	364.0519342303837	1622.8060114549455	1781.2896081276624	510.5017316030633	18.454883088248238	58	11	73	1	23	4
571820000	-46951.93792999315	-45417.42523942959	-1534.5126905635648	-45417.42523942959	341.3914746503738	0.44970799331058575	0.9490920894458844	0.04971564309305807	0.3576231011515433	0.05894622276857209	0.021562322655958685	0.03895175634749947	1.2117788150976477E-4	1.3593508534281493	6.112147950055081E-5	3.7709100729163835E-8	1.6944482424297538	-1203.765575918216	101.13762098156008	324.6821786762824	1174.152377517741	2088.4598666584725	638.605887473407	166.07556042685303	57	5	55	22	24	7
571825000	-46924.604557219085	-45413.4005984826	-1511.2039587364825	-45413.4005984826	380.4453648372261	0.46385442918176945	0.9490920894458844	0.043278022357615666	0.3576231011515433	0.05619788480519473	0.021562322655958685	0.0413863537422818	1.1933105147373726E-4	1.2220880901540478	5.906664034071841E-5	3.8411896134598307E-8	1.8436677028046677	-1202.149044201906	75.31485958734058	228.1938340230654	1380.199013376411	3288.0865033702785	592.1398416499511	130.10883346353046	55	12	50	16	27	10
571830000	-46955.465288225205	-45424.57255450615	-1530.8927337190535	-45424.57255450615	422.2693600739261	0.46385442918176945	0.9651649851194644	0.04291975136787162	0.3734905739288004	0.05619788480519473	0.026289422312101	0.039775072974456434	1.1543031034322807E-4	1.3790871891204552	5.657534689089772E-5	4.226719988826626E-8	1.9204971271093492	-1215.9356291729105	70.34578694960565	130.26401476204774	676.7770027007628	1647.908032691892	1280.4629974749528	101.75700406993128	54	4	18	33	52	9
571835000	-46944.37546742455	-45422.98353843843	-1521.391928986119	-45422.98353843843	410.17849980758604	0.46385442918176945	0.9230936411527306	0.04337034929130009	0.3734905739288004	0.05609097707358929	0.01782653955018043	0.05364199603507541	1.1843095021743252E-4	1.2608330128041736	5.839216933875257E-5	5.339610503255547E-8	2.10372771060225	-1212.7228172812383	108.7342569867628	188.34861144815858	454.80676699817	951.5302411202597	1668.953645628346	424.9236498445635	45	10	16	3	68	28
571840000	-46940.60511788501	-45415.021164477366	-1525.5839534076456	-45415.021164477366	399.66786363178153	0.4562380156446566	0.9230936411527306	0.04337034929130009	0.3734905739288004	0.05609097707358929	0.026993632903706884	0.05093043986859748	1.161800197472424E-4	1.2377627074173783	6.316085779050319E-5	3.454782734799198E-8	1.6901146691607305	-1193.927966449809	78.84462192880824	143.35736902421195	314.3836665067656	897.905165904245	1437.3441886463106	313.6450961899398	49	5	20	9	64	23
571845000	-46938.860462089164	-45406.78744664952	-1532.0730154396467	-45406.78744664952	447.4388528034862	0.4562380156446566	0.9230936411527306	0.04337034929130009	0.34758390863133937	0.05609097707358929	0.017677082821758564	0.03595507591608568	1.1724927653958754E-4	1.2851845555057737	6.406995803967602E-5	3.749395221036601E-8	1.6996140073854678	-1186.4739618705785	78.33268737349805	356.3028908292596	718.8829491730005	956.1462928612864	1543.7240416536144	291.5991220224297	58	6	17	2	61	26
571850000	-46936.20532454452	-45408.90870458028	-1527.29661996424	-45408.90870458028	330.64719763645695	0.47581428208078874	0.9117598275203123	0.04153609540608378	0.34758390863133937	0.05609097707358929	0.023990264999616387	0.04506211062321343	1.1231611796871206E-4	1.3803106531435265	6.523487128024231E-5	3.344573652427161E-8	1.688309895793606	-1177.7181916087795	70.32179537073375	27.321724989237467	90.03764905337427	429.71312842013384	1428.0366407910553	263.38330931217183	46	5	5	19	70	25
571855000	-46932.478602904375	-45389.228703964814	-1543.2498989395576	-45389.228703964814	310.41898632846886	0.47581428208078874	1.0715237985182415	0.037902910217851686	0.34758390863133937	0.05609097707358929	0.023990264999616387	0.04506211062321343	1.161167748668579E-4	1.241413495600433	6.643696688371273E-5	5.7178360463320815E-8	1.9898022903856534	-1183.0854025080278	57.80345483364885	66.53723713964459	144.33850532084625	581.7006615767258	1705.19203923651	421.8105045902274	47	2	7	26	61	27
571860000	-46918.304675663756	-45399.24116166464	-1519.063513999113	-45399.24116166464	333.3688245896197	0.4806015513048759	1.0715237985182415	0.037552453116692315	0.3522305664493181	0.053064495972186675	0.01563275975188725	0.044165458712571895	1.1130547218029597E-4	1.2701684067253949	6.055048143287432E-5	3.519797867728827E-8	1.7998930512979898	-1185.6063985453015	46.80836939124406	74.05455352790537	531.6327897629583	1228.9808697887333	1761.2524728616227	383.10175793497854	3	53	21	12	53	28
571865000	-46919.90915171659	-45394.03796262075	-1525.8711890958336	-45394.03796262075	340.4364437410982	0.4923496247689748	1.1365365457822	0.037552453116692315	0.3522305664493181	0.05585437505569642	0.018873644149324933	0.0339933488742959	1.2015888609176921E-4	1.3634118531080606	6.521219952402016E-5	3.465643704573581E-8	1.650504264666013	-1192.8681250001612	194.698958850375	75.9718289003213	438.3444837646677	1184.401847055629	1724.720380332069	347.52056525708923	1	52	27	27	37	26
571870000	-46915.3871155098	-45382.91512382472	-1532.471991685081	-45382.91512382472	398.693027826745	0.4923496247689748	1.1365365457822	0.03653549874225939	0.34713648240422335	0.05585437505569642	0.018873644149324933	0.04067440455450323	1.2130348111846328E-4	1.2869228107717463	6.253593578244778E-5	3.477050466718525E-8	1.6802603532878704	-1212.5976421480882	236.3128293040684	89.89608222407706	435.0980248389201	1311.0285950125308	1747.6189678980486	324.84676073394354	5	43	27	33	37	25
571875000	-46926.16677800689	-45380.58037617426	-1545.5864018326324	-45380.58037617426	358.8719050051837	0.48821304658406256	1.107143858053824	0.03653549874225939	0.34713648240422335	0.053991168735734195	0.02529045787280425	0.04067440455450323	1.2166337616449772E-4	1.383851170624797	6.199365100729663E-5	9.140079306120151E-8	2.285813956160854	-1203.7464850010015	26.145325814607695	79.49222024687933	584.852918480766	1641.7838818970038	1579.6218420358416	316.7974506802524	2	53	21	23	45	26
571880000	-46894.14989481118	-45380.98612861039	-1513.1637662007852	-45380.98612861039	430.26097380113896	0.4927773060199239	1.107143858053824	0.03802852134474085	0.34713648240422335	0.053991168735734195	0.022411618006008677	0.04067440455450323	1.1692908971948304E-4	1.3488919252324478	6.030501699455268E-5	4.0803957523903294E-8	1.9283435849354431	-1212.2552550251655	74.60183998533718	113.20378047112705	488.8093030568525	1368.620921218811	1577.3607038587877	233.76209850722023	10	48	14	35	37	26
571885000	-46921.153636474046	-45393.28471969215	-1527.8689167818968	-45393.28471969215	367.11095162728674	0.5016120201552409	1.2147533310315515	0.03718612840125489	0.34740326199575533	0.053991168735734195	0.022411618006008677	0.038593002092410324	1.1691166841900323E-4	1.3530016870853059	6.164813555687843E-5	6.771754555452018E-8	2.2942112552806297	-1210.4326049561532	70.73939130651117	95.95347481232061	514.1952089584742	1745.1290044283337	1480.4436881043139	337.36462353858445	19	38	16	42	33	22
571890000	-46903.35316004047	-45388.975679869254	-1514.3774801712118	-45388.975679869254	379.72719567742956	0.484247168699514	1.1512312312887383	0.03718612840125489	0.34669922225068195	0.05270964859550898	0.022411618006008677	0.042069919105378814	1.0907476809280367E-4	1.3474536918175157	5.636245705154133E-5	2.5941030661162337E-8	1.6944564114636178	-1218.3705322572782	94.47218799708666	125.93406922717914	438.18618665038673	1713.4820254531087	984.349696362318	295.35631304922697	32	27	4	68	22	17
571895000	-46903.83819290345	-45384.05503310489	-1519.7831597985676	-45384.05503310489	378.0804984226785	0.484247168699514	1.1512312312887383	0.03718612840125489	0.34669922225068195	0.05236396064536681	0.02631256503378504	0.037273498513043284	1.1237888701838007E-4	1.3733226339983926	5.8473212196267035E-5	2.763255485561108E-8	1.717647422872233	-1228.0747179535367	99.47124075070812	124.14669882680904	421.9449728584213	1408.5262357406064	931.5736755227573	295.5241249385481	30	26	5	71	24	14
571900000	-46944.05311444311	-45406.119427098296	-1537.9336873448096	-45406.119427098296	395.2821205887444	0.4844001780477255	1.0156856600529147	0.03718612840125489	0.376224668969686	0.05236396064536681	0.02631256503378504	0.04246907625200711	1.1301605517717281E-4	1.3590795077336386	6.14323011890803E-5	4.234817030752602E-8	1.8689216675438942	-1215.184246686765	145.379450021644	70.94241530545548	400.15117358706374	1255.0578393978817	5177.20200895717	179.03136934219373	10	40	12	92	1	15
571905000	-46923.88665524578	-45388.21775176633	-1535.6689034794467	-45388.21775176633	424.2598804680589	0.4844001780477255	1.1420241337795682	0.030833631367091035	0.3528497853751388	0.057890159386910396	0.02631256503378504	0.046221883547490523	1.138848098648185E-4	1.3313768712785947	6.105944283074519E-5	3.618956322616665E-8	1.7535724354638975	-1212.3243716502498	106.49692711608012	100.52941838544122	409.53544533942164	1640.947310344758	1013.1856110386606	144.6558093033989	12	43	11	73	17	14
571910000	-46936.91653721666	-45417.05936282429	-1519.8571743923687	-45417.05936282429	397.4583377956198	0.4844001780477255	1.1420241337795682	0.030833631367091035	0.34128716804037645	0.0499139421635546	0.01965690369597161	0.03880483505152285	1.1682640966900032E-4	1.453123115414912	6.0405691703649404E-5	4.536054451014176E-8	2.066841397756352	-1233.2725709249798	90.4412404757423	138.16649717091698	420.30817373541214	1430.840361275746	1058.918188900356	435.51572554706024	51	1	10	75	21	12
571915000	-46911.77723423931	-45395.899103419084	-1515.878130820226	-45395.899103419084	413.37649541391517	0.4844001780477255	1.0164663179203786	0.036668845214971366	0.34128716804037645	0.0499139421635546	0.01965690369597161	0.03880483505152285	1.106061932096108E-4	1.3563236564592016	5.665525570604926E-5	2.1583192803732865E-8	1.6285597070409419	-1228.9361989713689	101.90971562116724	76.14669366155842	261.7580715921032	1332.279754429657	701.1339595517713	205.4840719615586	46	9	10	84	13	8
571920000	-46942.49497653354	-45401.04787486212	-1541.4471016714244	-45401.04787486212	381.72742143775747	0.4844001780477255	1.1137539355629718	0.036668845214971366	0.3550796868062849	0.04636463980124935	0.01965690369597161	0.03863078622388129	1.1029971822973225E-4	1.379039544108005	5.9320365904110364E-5	4.7474785067717E-8	2.011930612793952	-1212.5591816997048	119.10516040035168	233.07645370102279	848.7107367665467	2727.627800497071	1821.5749261422798	259.6604724116293	64	4	16	22	46	18
571925000	-46921.69547592165	-45385.22135010701	-1536.474125814646	-45385.22135010701	380.25807677924763	0.4844001780477255	1.1137539355629718	0.036668845214971366	0.3550796868062849	0.06223814657937076	0.02652178700236888	0.03863078622388129	1.1310867983180385E-4	1.357559368269772	5.853029998502715E-5	6.794720870641531E-8	2.306688936812623	-1221.6858219353317	105.0666953173874	478.8484121576584	1413.4838113716758	1877.1529473037456	2677.239710127114	514.8234879083849	62	14	4	34	37	19
571930000	-46892.33246904204	-45373.45015048654	-1518.8823185555013	-45373.45015048654	409.34620262116744	0.4844001780477255	1.0040161770555722	0.036668845214971366	0.3550796868062849	0.06223814657937076	0.02331036316798599	0.03863078622388129	1.1216941484700805E-4	1.286507441171657	5.728420117205663E-5	2.796014326511605E-8	1.682065756409487	-1210.4946493795526	107.99371109964288	206.09296124499804	541.9119484122843	1752.6266603414897	1157.3730981437654	332.6537356411475	62	6	10	52	24	16
571935000	-46928.52564057014	-45387.35540072696	-1541.170239843177	-45387.35540072696	382.02659972780674	0.4761627810225301	1.0040161770555722	0.036668845214971366	0.3550796868062849	0.056638151834982456	0.02331036316798599	0.03863078622388129	1.1111945693843677E-4	1.336388402123158	5.837158650767799E-5	4.646572074305263E-8	1.901566343664628	-1219.4219133359386	129.04269491765436	327.62514931361017	650.0268703608139	1599.1119877227413	459.3623691799738	105.81553418379869	60	9	8	78	10	5
571940000	-46927.98719347943	-45380.679104894625	-1547.3080885848062	-45380.679104894625	382.2891275130957	0.48137215449817133	1.0040161770555722	0.03314013137831867	0.3549127300739251	0.05355175400498737	0.02331036316798599	0.03863078622388129	1.1289080982450506E-4	1.319658196705902	6.016593828397583E-5	5.10498254302954E-8	1.945382450196847	-1206.6984291246445	128.64832434998686	437.26416978977574	468.7356803401265	1441.665236087802	263.3547585605671	141.61695652630854	60	12	4	80	13	1
571945000	-46921.02322252688	-45405.51773719429	-1515.5054853325828	-45405.51773719429	379.8210648478837	0.47648807382269137	1.0040161770555722	0.042921992837123904	0.34993360619005676	0.05355175400498737	0.017235400483141282	0.03863078622388129	1.1302703273012564E-4	1.3402950476885604	5.9911139311450847E-5	3.1090618068127675E-8	1.6985052340739857	-1203.5663281178352	98.22668581842979	123.26556159450045	396.92212987558594	1493.7019333651183	311.64765135252804	85.2675403462651	60	2	13	81	6	8
571950000	-46933.79922112027	-45416.86605001285	-1516.9331711074224	-45416.86605001285	412.3682643794801	0.47648807382269137	1.0040161770555722	0.03166534304631732	0.3438857008259869	0.05355175400498737	0.017235400483141282	0.03863078622388129	1.225919161433265E-4	1.3904150020554777	6.322461993613708E-5	6.468978754934342E-8	2.203824061217316	-1211.5529518621372	117.08929497067805	234.0835155648305	875.2087112970892	1462.799170495607	286.8636000152603	190.49978715912684	55	23	5	74	3	10
571955000	-46920.14741006053	-45409.43046166379	-1510.716948396737	-45409.43046166379	372.6532789535229	0.46644874624434474	1.0040161770555722	0.03573820332646877	0.33653969758774344	0.05513494957154475	0.019404469431767987	0.03863078622388129	1.1607114786456324E-4	1.336283452625938	6.320861549165086E-5	2.644652751329879E-8	1.6511618926834548	-1214.1324292349457	148.45695679272114	277.6665527464479	1190.4156280254497	1607.4096201448642	208.50642858541622	92.51603287317053	61	11	41	43	9	5
571960000	-46972.17474558496	-45403.129277641405	-1569.0454679435547	-45403.129277641405	363.646527633289	0.46644874624434474	1.0040161770555722	0.03516000004278243	0.35552813514665615	0.05513494957154475	0.022518667061040124	0.042995534451480334	1.135010041262959E-4	1.449460045317385	6.455122365805338E-5	3.6727018653683226E-8	1.7146575341267818	-1221.4340213445184	132.02150839358663	302.0877663292802	1518.5019227607663	1099.447520700675	314.17349757760974	311.1371640152395	60	14	46	36	12	2
571965000	-46958.82331031908	-45409.48208734634	-1549.3412229727378	-45409.48208734634	385.3558528531536	0.46644874624434474	1.0040161770555722	0.0361261615791185	0.35552813514665615	0.05513494957154475	0.022719923138724583	0.04089404150767051	1.104168977105506E-4	1.3095347866043359	6.0887237469842566E-5	4.022594900001336E-8	1.8443868327538733	-1221.8076854840879	137.7880976622619	423.111934836351	1821.2443136034544	1184.3215459951882	222.58328119480132	210.20143142227755	57	20	35	46	11	1
571970000	-46951.96706881336	-45394.26111416076	-1557.7059546525977	-45394.26111416076	374.8001959697371	0.46644874624434474	1.0040161770555722	0.03999677048437494	0.36557795174604935	0.05921235342379969	0.019099377437248807	0.04089404150767051	1.1484225557561586E-4	1.2355695935222473	6.415572244763241E-5	5.6076407389783664E-8	1.9274845881441376	-1206.2545086295472	139.06932543260191	211.55192823831948	955.9464048049593	1424.79113681695	390.4620203963614	11.038655751223734	52	20	26	59	11	2
571975000	-46963.94510495869	-45399.12363979084	-1564.8214651678486	-45399.12363979084	342.8461591541185	0.46454249573655715	1.0040161770555722	0.03999677048437494	0.3607473841031691	0.05921235342379969	0.019099377437248807	0.04536674897089656	1.0852586862849095E-4	1.1821357257311838	6.210511207850575E-5	3.2212086658358785E-7	4.095585859709478	-1203.0526197633994	168.112494399121	538.5776747685777	949.8091997794266	1333.3878537473156	290.2570867954465	120.28904370922571	70	2	27	57	8	6
571980000	-46968.62155052575	-45406.274332133624	-1562.3472183921253	-45406.274332133624	388.10236342972127	0.46454249573655715	0.9677738075511747	0.03999677048437494	0.3607473841031691	0.05921235342379969	0.022089496405811298	0.04536674897089656	1.1531268424082577E-4	1.3098084021786376	6.545646768670903E-5	3.2086293499474416E-8	1.519163474319123	-1205.760228385854	99.69272688165707	249.2470938186783	767.6639317196018	1348.0260447243775	969.3056522475043	157.84660900494376	64	8	13	71	5	9
571985000	-46969.61678092635	-45412.296736798926	-1557.320044127427	-45412.296736798926	348.6821528090897	0.46454249573655715	0.9677738075511747	0.03999677048437494	0.3607473841031691	0.04474289431188297	0.022089496405811298	0.04869344099630721	1.06722342078578E-4	1.2193902800534315	6.29164172211852E-5	4.134693650828923E-8	1.7877506152160287	-1199.392231199258	138.18663491953404	443.9466416584466	1023.0436886985789	1341.7869660694184	350.9909817434012	106.95734659841095	62	10	22	58	16	2
571990000	-46953.0629061324	-45401.56757758526	-1551.4953285471386	-45401.56757758526	356.99449930351005	0.4626670894776795	1.0147045750516812	0.038415075325113096	0.3361609750881616	0.04474289431188297	0.0221421612923888	0.04869344099630721	1.0799846639183428E-4	1.253791088417235	6.379656493873964E-5	3.333237021183165E-8	1.644050709626434	-1198.2012731155196	118.75668018676102	224.77840914943502	644.0345654786719	1492.5231023012211	430.7068415054481	126.1000269709718	57	13	13	59	22	6
571995000	-46954.375272636724	-45391.823907453596	-1562.5513651831284	-45391.823907453596	441.8316955607742	0.4671353405478725	1.0630055607720714	0.038415075325113096	0.3361609750881616	0.05673607255644317	0.01859050473658897	0.04166706657743676	1.0848522290968533E-4	1.2283000855100694	6.303364020033391E-5	3.6325964511043775E-8	1.6864357000979906	-1209.1913249733852	152.2460930197173	288.9005443170537	334.8924498492063	1380.5364053193675	396.5816974475529	118.71928368840388	54	13	13	70	13	7
572000000	-46951.13254191266	-45405.39139564447	-1545.7411462681944	-45405.39139564447	458.99109773938284	0.4876223880748292	1.0630055607720714	0.038415075325113096	0.3743041648963129	0.05865829839968313	0.018143881814701945	0.04908449578811288	1.0941560084802304E-4	1.2913288781886474	6.057723440983609E-5	4.197560659241618E-8	1.8603035343809406	-1205.3782160824906	129.74153983414885	210.11894486158275	442.4996511492266	1165.5775070794975	874.5889648382283	245.66975234006694	50	15	18	54	24	9
572005000	-46948.198624376346	-45404.808295057934	-1543.390329318415	-45404.808295057934	499.3474235036511	0.4876223880748292	1.0334700282326073	0.038415075325113096	0.3641933109734939	0.05865829839968313	0.024170477372341893	0.042630490778947094	1.1893520056783227E-4	1.28901786668064	6.447641916525768E-5	5.532469123890481E-8	1.9124499249427644	-1193.793129001957	94.90127175240829	92.6080785729709	299.16107477316893	1180.7100718201634	1301.7673686321698	411.2532145364349	41	13	26	71	8	11
572010000	-46965.252792068495	-45401.35396988831	-1563.8988221801865	-45401.35396988831	516.1122840745679	0.4876223880748292	1.1667442531509806	0.04228916699682338	0.3433089987564002	0.05963692515462035	0.024170477372341893	0.042630490778947094	1.1292826399507481E-4	1.2844579308762607	6.32858496117296E-5	5.72006525049449E-8	1.9684431903008335	-1199.0817503912767	102.55758957955179	178.1583833123418	403.26046181487186	1475.645773672153	405.77193683044214	204.83613604381773	48	3	29	73	7	10
572015000	-46957.74710842845	-45417.124900855975	-1540.622207572469	-45417.124900855975	454.25387171733126	0.4876223880748292	1.1054824397631606	0.03577917618359281	0.3433089987564002	0.06026753970755484	0.024170477372341893	0.042630490778947094	1.1449125222722927E-4	1.3398105954585218	6.896437491036493E-5	5.6087415011343486E-8	1.8957856189152802	-1172.5732011472978	108.63212481386232	220.66377212691157	309.70010925791803	847.9343062545112	1309.9543932019217	256.1623150439414	56	4	20	28	50	12
572020000	-46924.036365941894	-45392.74915528332	-1531.2872106585676	-45392.74915528332	582.4125351426369	0.4876223880748292	1.007340719010614	0.03345098220004819	0.3622234100148094	0.06026753970755484	0.023235305201599537	0.042630490778947094	1.1565947072062623E-4	1.3512934572873276	6.310877323010549E-5	3.7097708332927926E-8	1.7056630180583794	-1186.103870210405	87.42869673079758	204.95314932397037	215.55009062812354	1073.1568518531449	1187.8785416950848	291.69081933833695	47	13	8	32	56	14
572025000	-46937.19333575447	-45399.932040203705	-1537.2612955507643	-45399.932040203705	656.2952971461714	0.45540105758240285	0.9482043525884539	0.03345098220004819	0.3622234100148094	0.06102722830409203	0.017812659431366534	0.042630490778947094	1.1520407354798666E-4	1.4252065449957987	6.264930126629277E-5	5.815846268509529E-8	1.9844684996848432	-1185.966888149097	91.2253121568863	121.39671878134376	413.54201403288835	1416.036290775802	1171.5092096857713	379.84997524082587	53	9	12	35	50	11
572030000	-46974.653827561786	-45427.44694967272	-1547.2068778890687	-45427.44694967272	507.9378859950906	0.45540105758240285	0.9177952901413275	0.03345098220004819	0.3622234100148094	0.06102722830409203	0.01878386571158802	0.042630490778947094	1.1671551068292964E-4	1.3729471867634782	6.50455505423753E-5	4.192572508010529E-8	1.6625400347445578	-1183.1377570908758	60.74712404118029	303.24315296651264	683.2712606717868	968.9161305260278	1241.7861942297945	322.48882185483336	57	6	25	47	22	13
572035000	-46962.13345747572	-45409.32156631672	-1552.8118911589975	-45409.32156631672	722.9602118284124	0.4665325874715596	0.944344930696142	0.03107560018126312	0.3482275716435705	0.05642218230481756	0.021099259990918943	0.042630490778947094	1.1427914821150608E-4	1.2863579991908418	6.340196364071282E-5	3.255285859546206E-8	1.5326366219385363	-1179.7780529048682	60.363288920336316	209.78754234542882	695.0961907236081	1289.0133229937837	1283.8107493936113	356.9543288157944	56	3	33	16	49	13
572040000	-46949.82006603426	-45409.02413119978	-1540.795934834483	-45409.02413119978	716.8378077108649	0.4807525958315703	1.024613234974533	0.04029743646320175	0.3630541837072794	0.06086535345218818	0.021099259990918943	0.04339218026782125	1.122144576770834E-4	1.2041576462709258	6.448339522840446E-5	2.8853420809100134E-8	1.5065533420304884	-1175.0805719122213	85.14857798192689	290.877338442261	613.2416963292867	1195.083137607865	1148.6758581459496	267.6248852049214	60	7	14	59	20	10
572045000	-46999.152635531	-45434.09161556376	-1565.0610199672374	-45434.09161556376	707.8695096046063	0.4807525958315703	1.1221475974552104	0.04056569948956741	0.37102731825180923	0.06362538690353599	0.021099259990918943	0.04339218026782125	1.1291432529451304E-4	1.2670317339921329	6.620718968708956E-5	5.8309363553487025E-8	1.8817710393314364	-1180.4634149692668	102.01170079178429	428.1876315782633	786.8292817635232	984.8075111118544	786.4082120267858	241.46989164727134	57	25	28	41	5	14
572050000	-46977.782272614604	-45428.34631132218	-1549.4359612924256	-45428.34631132218	785.8655640146488	0.4807525958315703	0.9526153104736987	0.04056569948956741	0.3655555777281556	0.05329538227448289	0.021099259990918943	0.04339218026782125	1.1347440123328475E-4	1.3229152392826034	6.246536800588201E-5	5.4358926289861544E-8	1.8265525620956244	-1171.8197677440287	82.37336591695254	240.84337286480493	754.8859783711041	1428.7130732382316	513.6352052403042	443.64345568803554	57	13	34	40	11	15
572055000	-46920.63381285706	-45408.05253751104	-1512.5812753460214	-45408.05253751104	813.5421008043973	0.4807525958315703	1.1209616141916836	0.04056569948956741	0.3655555777281556	0.05249558929238483	0.023025992932308004	0.04339218026782125	1.2021398092390038E-4	1.1921482208321006	6.14862777685097E-5	4.27304077570441E-8	1.7371590540404418	-1168.980901390226	73.09321021289236	159.70311146568977	643.5012254624875	1844.5536333557866	935.5499362112191	522.0452660414159	56	13	43	19	18	21
572060000	-46941.55408773102	-45418.84426999374	-1522.7098177372839	-45418.84426999374	783.9923912150809	0.4807525958315703	0.9451150750220452	0.04056569948956741	0.3655555777281556	0.06438132248571883	0.02032043979693884	0.04339218026782125	1.1793710701855466E-4	1.2881989194431742	5.844769039086808E-5	2.285859114491579E-8	1.3807943290545355	-1184.0364601419942	117.57247957432797	601.7152593020577	1408.1425940506126	847.813210596241	1165.1626283895275	368.70325142245406	58	29	44	16	5	18
572065000	-46919.46869079766	-45400.63620088915	-1518.8324899085023	-45400.63620088915	634.3986714337208	0.44298314119538085	0.9823667470594705	0.040199450731727385	0.3655555777281556	0.05500525729290658	0.021383877395672313	0.04051354994712099	1.2127104817305215E-4	1.3029203194070191	6.197019439323224E-5	1.884856159802199E-8	1.29196610129624	-1186.4899624811262	100.50783689121081	807.4033091916199	1132.9440229560532	2307.324567922202	389.2384462460662	117.19467048576925	55	30	33	23	26	3
572070000	-46911.59646087462	-45406.30834436871	-1505.2881165059184	-45406.30834436871	700.6545507467979	0.44891294409842575	0.987652097991904	0.040199450731727385	0.3655555777281556	0.06080298514037016	0.021383877395672313	0.04051354994712099	1.1531075586488853E-4	1.2235165924695564	5.815768892725926E-5	1.9639942417526485E-8	1.4277151835721316	-1193.5387682723403	111.22391070719944	561.6396346845756	1172.2954207206178	1733.6675144105443	599.0337067981432	587.7107974014612	57	17	40	18	36	2
572075000	-46982.06740108858	-45436.76989154429	-1545.2975095442916	-45436.76989154429	867.3252249150916	0.47639352784140865	0.987652097991904	0.03942089845666782	0.3503353111925488	0.06068849067806809	0.020099266739915477	0.04051354994712099	1.1390584755443537E-4	1.2765387763666742	5.518726136552186E-5	2.4287711123639622E-8	1.4938223642309738	-1215.6774782585524	118.45921500334926	529.0588260637263	1175.310263889381	1309.6902622641408	830.6650895510393	413.2977034363802	58	17	36	12	19	28
572080000	-46971.213061371636	-45410.11746504188	-1561.0955963297522	-45410.11746504188	579.2613748588119	0.47639352784140865	0.987652097991904	0.03498848141604358	0.35402170913478925	0.04421516961148761	0.020099266739915477	0.04051354994712099	1.0983293083182948E-4	1.205598372799387	6.287712465905128E-5	4.984616970802483E-8	1.8934436513444612	-1190.4221676574875	96.66373736687284	532.1823074556369	1140.6371087811658	1359.582088784605	2008.2292198144366	421.5642539916818	59	16	32	1	28	34
572085000	-46973.60665654384	-45410.00727521751	-1563.5993813263256	-45410.00727521751	635.2871466785837	0.47639352784140865	1.0957114223688298	0.03498848141604358	0.35402170913478925	0.057254213006016	0.022219426556919525	0.0432979554402598	1.1129725028282375E-4	1.3273450045982131	6.23676743136243E-5	1.1596088714262157E-7	2.5667227067259737	-1199.2938457442826	107.94181358217303	255.5040402841795	722.9920688388739	952.9585616051647	1687.186356789196	358.4020589887663	61	3	19	8	55	24
572090000	-46973.37861887725	-45418.41867572333	-1554.9599431539184	-45418.41867572333	570.0382021861055	0.50244765624698	1.0293866213935423	0.039207494976185885	0.36007103487285286	0.059686230883167275	0.022219426556919525	0.0432979554402598	1.0399927653485368E-4	1.210871406208227	6.137429168592314E-5	2.3202276955426036E-8	1.4638118604290375	-1194.518324960001	113.20256911899558	286.28705026917896	1019.403325023937	937.9147573382128	1236.860741204086	274.0854466418441	59	1	25	17	47	21
572095000	-46967.60613795597	-45430.160357317814	-1537.4457806381556	-45430.160357317814	668.3306154408451	0.4806346689224699	1.0293866213935423	0.04091275830784426	0.36007103487285286	0.05771622156393365	0.024690920737802935	0.04406562278488943	1.1167441610377421E-4	1.2960292529132176	6.205086095991496E-5	2.9436181544669053E-8	1.6111734564161047	-1197.453889252327	67.29129736226336	213.2019830662827	466.4874864093827	731.1178023509992	1179.8784291594502	454.4121028417352	56	6	1	19	64	24
572100000	-46956.88007129187	-45415.10117340739	-1541.7788978844774	-45415.10117340739	589.8241120142624	0.458889297957269	1.0293866213935423	0.04244075917123399	0.36007103487285286	0.05041224572396981	0.024690920737802935	0.04406562278488943	1.1415293556760042E-4	1.2273564227504727	6.652790325880646E-5	5.471110375666336E-8	1.8415902186233006	-1173.176669759631	116.13173714233204	44.91376127325826	195.48281126356972	607.276722239456	1221.7666857590339	432.27940428171775	33	22	12	27	52	24
572105000	-46970.4457480538	-45418.58949861371	-1551.856249440088	-45418.58949861371	496.2206265259441	0.47853400107409033	1.0293866213935423	0.04244075917123399	0.36007103487285286	0.05323640050469777	0.023854588626852493	0.04406562278488943	1.1244731874684689E-4	1.263134938971442	6.621142928855638E-5	2.9326235971887506E-8	1.487505154675996	-1185.604951484968	103.32432776780263	54.496750173478425	343.97144079256225	595.8549281778165	1363.7690587686948	435.02519366971654	37	18	11	14	66	24
572110000	-46974.23508392839	-45415.358782186784	-1558.8763017416088	-45415.358782186784	809.1505991544235	0.47853400107409033	1.0293866213935423	0.04244075917123399	0.36007103487285286	0.05323640050469777	0.023854588626852493	0.04066239972373028	1.0547129154692712E-4	1.2398347649558497	6.0625950181769633E-5	2.2999436936007333E-8	1.3809106666566977	-1178.7279791821468	71.23151487721238	233.89066423697616	467.5430998935639	1973.3603778364295	965.8044306243313	478.5675639747255	55	13	15	9	52	26
572115000	-46966.16330735279	-45419.703823594515	-1546.4594837582738	-45419.703823594515	603.6667350750828	0.47853400107409033	0.962180840415765	0.03901913777288382	0.36007103487285286	0.05323640050469777	0.021403573498935697	0.04066239972373028	1.0665204839678985E-4	1.2489280480345089	6.357919995739309E-5	2.101036394399528E-8	1.3470085879155382	-1177.805373117948	90.73349480921392	440.0531605806786	568.2031614705385	636.8779335918342	1284.8708983621518	326.7171426015913	56	20	7	7	54	26
572120000	-46954.9473005979	-45414.69288446898	-1540.25441612892	-45414.69288446898	636.7708579086551	0.4405982429531614	0.8713024446782008	0.03901913777288382	0.33016561055288945	0.05295324412270134	0.022704378617683454	0.04066239972373028	1.1083365017818393E-4	1.270206963042889	6.596113951107037E-5	3.80071792449854E-8	1.594624534428636	-1160.6529416311873	70.06351683309576	49.23928497337326	208.304065862329	826.8027405995194	1121.8047000116826	432.69197061947017	43	15	3	33	51	25
572125000	-46920.0320918628	-45404.887473795905	-1515.1446180668966	-45404.887473795905	600.585006931549	0.4564545852199011	0.8713024446782008	0.037719964628184	0.33016561055288945	0.05295324412270134	0.019964049300441263	0.03730038824859845	1.2111544649815508E-4	1.2025267429615938	7.028123532181221E-5	4.5520576932061005E-8	1.6151791399084663	-1143.8144900119933	68.70196268545388	34.83857293894654	105.33595186866961	554.5308370349013	1316.5787393174742	464.17958645313024	38	15	9	32	49	27
572130000	-46931.22733407836	-45401.02503673975	-1530.2022973386065	-45401.02503673975	565.789030263931	0.4656570532829495	0.8882658798420824	0.037719964628184	0.33016561055288945	0.05295324412270134	0.021842371490177932	0.03730038824859845	1.1106231468179579E-4	1.293781315435587	6.51982366589993E-5	4.766579228673893E-8	1.7668006615576979	-1154.66661772	64.82733175120165	304.6776174168165	717.9399912169011	1217.3228075321522	1582.8257529069904	497.3209191183862	61	2	30	5	40	32
572135000	-46911.868619492685	-45401.764055024694	-1510.1045644679884	-45401.764055024694	649.4856503481619	0.45706880015017154	0.9732030223691999	0.03991472725677603	0.34656983084685	0.058295911112322865	0.021842371490177932	0.0355818517773655	1.1550126544053258E-4	1.3022081975454565	6.517276148556397E-5	2.4426379561044202E-8	1.418443280015504	-1158.832293928473	58.5114632694628	261.92271693566613	783.0130063043607	1544.9168362515907	1717.7169975824356	400.44442549227574	57	10	23	29	22	29
572140000	-46917.14089598972	-45406.51426020258	-1510.6266357871436	-45406.51426020258	605.5565220566828	0.45706880015017154	0.8717666180182969	0.04266270534961446	0.3454310049075453	0.058295911112322865	0.024690559228712827	0.03635820218146037	1.1707438058797251E-4	1.2792408186312427	6.561318306523136E-5	3.380795526334557E-8	1.6115883722312427	-1161.9598847944728	65.80414494647493	168.84321747882015	733.0783898114315	1117.1552800766021	548.874769299458	522.4439074450142	55	9	37	35	12	22
572145000	-46931.52904016839	-45403.753925963814	-1527.7751142045763	-45403.753925963814	769.640824093963	0.45182819464356977	0.8717666180182969	0.0347143772765588	0.3596542230599299	0.058295911112322865	0.021325692086324472	0.047826299158733244	1.110266259151158E-4	1.2926307961618946	6.230831857894678E-5	3.598753668249279E-8	1.6149505203242507	-1156.539290874435	55.95840780250719	472.87199697322836	645.8498934162219	1640.9448303632782	1353.5894804258623	389.16788161844573	59	17	20	30	16	28
572150000	-46974.00275022922	-45418.789830962545	-1555.2129192666748	-45418.789830962545	697.5047479617563	0.46116870251090847	0.8554493510140938	0.039407107598089484	0.3540457557708867	0.058295911112322865	0.021325692086324472	0.03856088847686343	1.0597119086489181E-4	1.3103000849674429	6.077324470453877E-5	3.1516175362051616E-8	1.5273035351075797	-1160.163830665643	70.02187056994806	208.49363671110197	1406.0242657287602	1238.957706244463	624.4377449743282	541.3834819828119	57	24	41	19	27	2
572155000	-46991.129556855565	-45424.12542264473	-1567.0041342108361	-45424.12542264473	684.5503100788574	0.46116870251090847	0.9176350661526528	0.03448031648296591	0.3540457557708867	0.06013459434213411	0.023063251833888746	0.03856088847686343	1.1413750611118136E-4	1.3031585555820377	6.559894314552959E-5	9.798165275052309E-8	2.232849349346824	-1164.0865948655814	62.198225817923664	317.17252233140357	1782.4528949353546	788.7377762677752	636.7294792681485	536.5412957549452	60	20	40	6	30	14
572160000	-46924.502785672754	-45391.002312031495	-1533.5004736412623	-45391.002312031495	662.5788673710325	0.4526157379286346	0.9176350661526528	0.03448031648296591	0.3583762046824064	0.06013459434213411	0.023063251833888746	0.03856088847686343	1.0610989277271479E-4	1.2321566069942305	6.020099359546568E-5	4.089714430920398E-8	1.852122101856148	-1180.0526806084713	92.86658166410797	333.33172343860844	1190.1949561252727	1944.1241933903752	1294.4415548134123	462.724671091585	59	19	25	5	33	29
572165000	-46965.838263819234	-45392.022016651514	-1573.8162471677226	-45392.022016651514	677.1429789803473	0.4526157379286346	0.9470583283423414	0.03807708072239558	0.3583762046824064	0.06013459434213411	0.023063251833888746	0.038332319354783796	1.0608167737277381E-4	1.264024975666566	5.8945613955065057E-5	3.442556919988416E-8	1.5696419389229885	-1181.712378995757	79.54605937120166	361.2125610549732	1038.604367322647	1368.430217275877	841.5287012922137	435.6621398648116	57	23	19	28	26	17
572170000	-46949.56147848119	-45397.23296677095	-1552.328511710244	-45397.23296677095	732.6233810736882	0.4526070702279858	0.8079960658791709	0.03807708072239558	0.3583762046824064	0.05349174639913376	0.023063251833888746	0.03867635914125231	1.0394410854805416E-4	1.3274657757458859	5.6976726368735963E-5	2.0227803591350336E-8	1.4017479748623907	-1190.9034220187455	89.3776562390137	446.3873687822806	1226.5995594983763	1654.980596595248	534.28941020035	226.09806418751973	59	15	3	62	24	7
572175000	-46926.35949722227	-45383.4103887152	-1542.9491085070722	-45383.4103887152	627.1721725707156	0.40200609000441934	0.8079960658791709	0.03807708072239558	0.3583762046824064	0.057752868542674196	0.020756757797660688	0.040635016454893175	1.100257428705436E-4	1.2920298158059085	6.3391584533424E-5	5.391572358958057E-8	1.9898156002260083	-1178.373855369385	69.04540925223979	514.1687352581639	585.9552385710168	1326.4460986722916	751.9554595125827	226.04865421758353	61	12	2	68	22	5
572180000	-46949.22823587921	-45401.40099184823	-1547.827244030976	-45401.40099184823	624.319146730557	0.4017282258072136	0.7233914609808663	0.03807708072239558	0.3583762046824064	0.057752868542674196	0.020756757797660688	0.042032468437049546	1.1271211721581015E-4	1.284520327457865	6.207237411593831E-5	1.0056148771927792E-7	2.591035835858422	-1187.2512327043644	73.92249453862773	124.10102394102881	682.381549030861	1470.1148640218482	562.5165500893198	395.61792678343534	56	4	33	48	27	2
572185000	-46934.463132282544	-45402.990739442124	-1531.472392840418	-45402.990739442124	532.145035710474	0.4017282258072136	0.7233914609808663	0.03580774900684809	0.35182740512536076	0.05244204523587193	0.021258178276239464	0.04313837599334087	1.0682439542628482E-4	1.3799632807745215	5.9054951316235504E-5	3.350667933374155E-8	1.7392443980527836	-1195.2743894011	87.89500303554966	193.76076020251833	751.3789157548533	1584.867765796697	479.90089275541146	364.71447399121394	57	3	11	73	25	1
572190000	-46904.958590634	-45389.10717861962	-1515.8514120143811	-45389.10717861962	510.34027212011245	0.38873714015291577	0.7233914609808663	0.03580774900684809	0.34298255809051403	0.05244204523587193	0.021258178276239464	0.03615503369127054	1.1018013530397204E-4	1.378365965497103	5.779743352916386E-5	2.9413264589021813E-8	1.7912518228423324	-1207.3738340740792	80.07031701004631	270.2520198204499	1001.8103926555002	2021.6868325826526	1211.3180221642642	539.5153996205996	56	4	35	43	7	25
572195000	-46934.81847789986	-45418.61156317247	-1516.2069147273949	-45418.61156317247	461.74689723825935	0.4131962583101472	0.7173202285904241	0.03580774900684809	0.34298255809051403	0.05244204523587193	0.020985456555844505	0.0387949509899952	1.121793657393424E-4	1.3262694022688077	5.824788558302909E-5	9.055280288489638E-8	2.926792362369059	-1213.195026844513	97.60015080246983	166.33049404476262	502.4737622827914	1973.0852887835456	1393.4940512258142	391.3425740686206	54	4	12	30	47	23
572200000	-46929.342152799785	-45415.88125522048	-1513.460897579301	-45415.88125522048	399.0197746296935	0.4131962583101472	0.7173202285904241	0.034533972656124144	0.34298255809051403	0.04500205328289973	0.01463570998000542	0.0387949509899952	1.165561624726718E-4	1.339129424745937	5.981520790092961E-5	4.4871639786455904E-8	2.1547968190225077	-1219.4617072574074	82.62577741556485	133.23405428571175	566.8855501820592	1044.206009545098	1358.8861225811881	315.7109287961643	20	39	1	32	64	14
572205000	-46937.85848045665	-45409.82774449852	-1528.0307359581257	-45409.82774449852	396.62145847007577	0.4131962583101472	0.820546799033807	0.041640885261458684	0.34298255809051403	0.05055284834835944	0.017406536953477325	0.0387949509899952	1.263004820076326E-4	1.4061883626806184	6.546721767929649E-5	7.307704248044574E-8	2.182206346586923	-1208.3216009027424	68.7213653384151	145.49813027249715	568.495921799151	1084.5915821769997	1192.6528750559307	312.8498339097175	13	46	3	1	92	15
572210000	-46905.423112829674	-45409.60938239994	-1495.8137304297377	-45409.60938239994	397.95093752591583	0.40881610662547135	0.820546799033807	0.035789878616734945	0.34298255809051403	0.05055284834835944	0.017406536953477325	0.0387949509899952	1.1813317272132985E-4	1.303021439567249	6.0429661041495604E-5	2.4269517505957062E-8	1.5894051460972711	-1206.0722412897455	53.0445921718859	96.9068741260454	174.74114776866418	519.1735690256921	1590.2496861786701	229.00459513389845	7	43	9	9	87	15
572215000	-46930.629617602506	-45408.23662884158	-1522.3929887609254	-45408.23662884158	408.01389629699656	0.40881610662547135	0.820546799033807	0.035789878616734945	0.3250874546011421	0.05271724490122595	0.0236413464448943	0.03688550350302175	1.2879570588760527E-4	1.3359926881877104	6.639738423967257E-5	1.011359086931834E-7	2.278581220852182	-1189.984070903945	68.5407212862704	82.53305349305323	123.97834027067817	231.10821803885923	1161.3014599748287	180.6509798694769	5	46	7	7	90	15
572220000	-46891.2104973829	-45415.391933304636	-1475.8185640782585	-45415.391933304636	405.9027038854195	0.4054306265726512	0.7377192172571746	0.03417967531601401	0.32158031840811313	0.05271724490122595	0.0236413464448943	0.039067930728744066	1.329172115477316E-4	1.2967260209670664	6.75183679301113E-5	2.5098759831848993E-8	1.504403878344593	-1201.444337633534	326.6247128871348	90.69391633996351	63.66298296675284	346.0036076031495	1392.6311230973083	264.9572058837025	1	47	9	8	89	16
572225000	-46900.951932130214	-45412.88588118991	-1488.0660509402994	-45412.88588118991	400.1715616357952	0.4054306265726512	0.7919384408953765	0.033775290520949415	0.36020784075092593	0.05271724490122595	0.022117795948813627	0.04138424690812246	1.2950736292560337E-4	1.4010621692477503	6.141942258860597E-5	3.569063718873589E-8	1.7197638274825224	-1206.6012225780105	100.28402223374462	113.3092371095642	271.43047717802824	922.0019780706409	1496.6536241302595	460.28246491436744	11	44	7	7	79	22
572230000	-46926.165155176786	-45430.63164735093	-1495.5335078258604	-45430.63164735093	386.74050597612205	0.4054306265726512	0.7336063932380534	0.033775290520949415	0.36020784075092593	0.05271724490122595	0.022117795948813627	0.04812610884085049	1.403496741140607E-4	1.359384661864927	6.521447972807405E-5	5.504575995544371E-8	1.87076785569322	-1202.2211810381805	50.50289412585217	89.53871024503582	310.615171605165	1120.1749650665918	1700.9259645718967	256.58105620947873	2	57	2	19	73	17
572235000	-46889.65682238552	-45407.391669705234	-1482.265152680286	-45407.391669705234	380.5594202246512	0.37644283550818064	0.6730099351133343	0.03565210741281062	0.36020784075092593	0.04762631895864946	0.020756950888331738	0.04812610884085049	1.3811201028875132E-4	1.3788247203442134	6.446301265901757E-5	7.59572035417364E-8	2.1567067951053867	-1183.333153111286	81.82569849864637	77.20850663645845	212.82137502596626	1117.448611807857	1163.8322919610189	249.52105479188006	17	40	4	8	82	19
572240000	-46855.78089686675	-45400.57879657801	-1455.2021002887377	-45400.57879657801	410.53511501489095	0.37644283550818064	0.6656955785820801	0.03565210741281062	0.35321953246331483	0.06274312253696569	0.027400625718865135	0.04790634810386327	1.391200608309749E-4	1.3899345837825656	6.31948163020139E-5	6.242785398682457E-8	2.0828425648716538	-1172.9905823802649	212.5647303062925	61.734812628661736	248.1898741577988	558.1049345794365	1296.9564088388383	247.4655044441937	8	51	2	20	69	20
572245000	-46856.91163643561	-45391.33661134406	-1465.5750250915535	-45391.33661134406	412.96319247388334	0.38647862152807005	0.6656955785820801	0.03803377582538224	0.35321953246331483	0.049486580775417725	0.02657222059766141	0.034895683835482284	1.3961177674730576E-4	1.4887082080183707	6.456459292022431E-5	8.777302977965337E-8	2.185089106856726	-1167.4993658237065	133.4009087591547	57.32056097019541	424.0116386806424	475.483734937027	1186.0676032349643	300.14588627063245	8	50	13	8	72	19
572250000	-46903.745631832826	-45403.34858070935	-1500.3970511234706	-45403.34858070935	392.044043786914	0.38647862152807005	0.6656955785820801	0.03803377582538224	0.3535719363550001	0.05360581975811592	0.02657222059766141	0.04327940151540183	1.3904065770863367E-4	1.3298184959231754	6.958730144014926E-5	9.290368662159592E-8	2.130826983327142	-1158.2776863853426	95.16957584788271	65.28231426975807	119.16361060655179	548.1977843436243	1116.1127474734037	464.6765560094836	15	44	3	18	70	20
572255000	-46906.474689010785	-45403.36541151835	-1503.1092774924334	-45403.36541151835	420.0428388303845	0.3619450936480221	0.6379673465744156	0.03730774718882196	0.3535719363550001	0.05360581975811592	0.021005240539022415	0.051830519223107156	1.3705188653887667E-4	1.3375983246773724	6.816950566319195E-5	9.839590211553223E-8	2.113385601461174	-1167.7690576157952	74.87875344811395	69.58741209464293	100.97184436390202	362.220867734331	1324.7735876524832	275.9845395544712	2	30	29	12	77	20
572260000	-46883.27398195208	-45388.12852470623	-1495.145457245848	-45388.12852470623	438.9622852602228	0.3803900002139204	0.6265184263227952	0.03739630460469375	0.3632762891843689	0.05360581975811592	0.021005240539022415	0.052073505481709144	1.3624283138326045E-4	1.382279810818216	6.546618218640569E-5	9.007510281459817E-8	2.0350413826330795	-1177.6821111056972	70.80258629501562	56.92365174903306	226.1086938159929	707.7857774024274	1176.4547867532149	243.00452648042807	4	54	6	6	87	13
572265000	-46899.495464639425	-45412.0067567944	-1487.4887078450274	-45412.0067567944	462.86966659636744	0.38401162635728675	0.6265184263227952	0.0443461724918311	0.3377690693410176	0.05401840443474656	0.021005240539022415	0.04735039522946539	1.3680910124012885E-4	1.3550868789971209	6.449273124076525E-5	6.596607450206728E-8	1.8616610570303813	-1170.8113786668082	90.07149528185352	46.658125621898655	69.04721971062247	400.816266649546	1350.3559745083924	374.4963161533556	21	27	14	6	83	19
572270000	-46889.023710239904	-45411.62124200096	-1477.402468238941	-45411.62124200096	533.6112825723959	0.42847278508200254	0.7657547726464046	0.036199184684614104	0.36145538453316833	0.05760784376066161	0.02212496901864942	0.042738953069506404	1.3336954015207632E-4	1.4322565377747623	5.8353548554054816E-5	5.093574040341357E-8	1.8861523141720797	-1187.7571061658223	85.16120141245591	199.6660382755004	57.77577782576312	510.4257842699988	1177.7933848153098	534.994052622331	34	2	26	10	77	21
572275000	-46929.02131851803	-45421.74504551903	-1507.2762729990056	-45421.74504551903	594.70558910337	0.3975647814087789	0.7677392612832322	0.037310041295851214	0.34859772859819294	0.05408869032964214	0.02212496901864942	0.041577511937140654	1.362489537792361E-4	1.4253331256683566	6.008732054409698E-5	1.187146948344218E-7	2.3853253534090153	-1183.9376902549243	84.61527155006013	76.14548465007336	364.29162681033716	498.7354091086014	1705.405711443523	342.35301607584694	16	45	1	18	68	22
572280000	-46880.88126167482	-45398.02636095372	-1482.854900721097	-45398.02636095372	580.4573406530338	0.419608944119872	0.7351573995369913	0.037310041295851214	0.34859772859819294	0.05158507076149527	0.022118565139862517	0.04534756614494751	1.3297265747331958E-4	1.4025834734626859	5.793072621992737E-5	9.12084970421106E-8	2.2552189217833347	-1185.5201389432357	170.24675518696597	74.28569300557552	222.44221706571298	410.3790448260288	1438.3249286341588	577.073099878209	2	57	6	6	67	32
572285000	-46867.12141065061	-45403.73410766851	-1463.3873029820934	-45403.73410766851	550.8581214745442	0.419608944119872	0.7218174672409582	0.03956554582669244	0.34859772859819294	0.050307605300074075	0.02287514470053808	0.04534756614494751	1.4153506249766466E-4	1.3943475490553021	6.120934282224732E-5	6.308507749356131E-8	2.00864864055876	-1191.5127234108713	60.12292965537422	77.81831351910755	97.62221974583254	237.82180717820614	1244.9078334574258	371.6066473784034	5	45	8	7	79	26
572290000	-46891.85947030575	-45417.50989749232	-1474.3495728134378	-45417.50989749232	596.093989596864	0.40063278384817247	0.7218174672409582	0.0373895488649704	0.350138553284967	0.05392450885039258	0.01559908854294195	0.04305651423882917	1.3777208545247182E-4	1.4499112216891399	6.056338726215001E-5	5.3197842421109994E-8	1.8591936318744093	-1178.3260634894846	86.17361190180748	78.35041737191776	84.66195795888981	399.823162368257	1295.8237875935918	420.20858056254644	21	25	11	21	80	12
572295000	-46877.263760130125	-45394.85485435904	-1482.4089057710864	-45394.85485435904	553.3686421210227	0.40063278384817247	0.7405334637239701	0.04011001749820949	0.32604555733108576	0.05099588935846967	0.017291625115869274	0.04305651423882917	1.3838833268195108E-4	1.3975672901851075	6.11439685925963E-5	4.6390374634737997E-8	1.78842976157485	-1196.556866846461	134.4313981323313	92.39452959330299	314.7927359122434	423.6255604736961	1048.8271526130814	390.09533041305264	37	21	12	4	83	13
572300000	-46905.316395057955	-45429.74203156804	-1475.5743634899115	-45429.74203156804	544.8014429988464	0.3842961659732839	0.7405334637239701	0.04011001749820949	0.3407153344159622	0.050654962068113936	0.017291625115869274	0.04305651423882917	1.463107814204879E-4	1.4408275645784248	6.251145038215828E-5	1.0176311065010514E-7	2.2482532644517472	-1184.0068415313885	77.29857960357225	62.42659057653881	191.82011749314327	827.1613695437442	1277.81814207553	439.67942892991005	41	18	6	8	70	27
572305000	-46903.1822585292	-45429.07073003407	-1474.1115284951281	-45429.07073003407	573.6015922783452	0.40430449844884164	0.7640719519937061	0.03856229190884644	0.3425861898214997	0.0512631193676217	0.01919585688602435	0.04305651423882917	1.4698755061838523E-4	1.3856822493481797	6.166274277707424E-5	8.041865438181899E-8	2.13597764822001	-1188.9494633370427	76.64137284466777	94.666985187588	73.26940092369317	555.199132127031	1354.1417474168043	453.95781811804835	6	9	42	22	73	18
572310000	-46857.211206668995	-45389.31108763239	-1467.9001190366034	-45389.31108763239	538.0044671749748	0.40384108168793986	0.7597096802861645	0.03419250057712504	0.3425861898214997	0.0499563730816765	0.01997739790871004	0.041374092192266926	1.4437241532081732E-4	1.4165240906058933	5.9109651406750954E-5	4.838458895871344E-8	1.7696070814897626	-1185.5598212422208	121.86192300103052	86.06310288593959	65.22151416994221	306.0058263471621	1344.9359586146295	539.0867909990401	24	12	23	18	68	25
572315000	-46876.42326471354	-45417.09698143972	-1459.3262832738244	-45417.09698143972	554.2460528418927	0.40384108168793986	0.6964658515005686	0.03517504268711199	0.3442582613650945	0.05472510453828918	0.020524372348411576	0.041374092192266926	1.457457285518585E-4	1.4346147474129034	5.941645743457965E-5	7.237210418388323E-8	2.1964220137820045	-1199.237623911493	47.759904865909476	101.26718149974319	97.38895804365873	436.62879316997055	1064.4806280290302	275.26781048264434	9	38	11	17	92	3
572320000	-46876.74928109706	-45384.52817530121	-1492.2211057958514	-45384.52817530121	528.2246726563845	0.3821324871442849	0.6881890467130211	0.039805265604268024	0.371281450725225	0.05654264080899187	0.021860368345996674	0.041374092192266926	1.3945245856659882E-4	1.3524655907179146	6.170185563814952E-5	6.61195871515226E-8	2.0724662880202382	-1203.7523046166743	165.42326287689914	68.67873420276305	238.1292905330983	619.5666046712868	1281.4684370428633	232.93980851174558	5	48	12	10	81	14
572325000	-46925.66844121848	-45398.02919207309	-1527.6392491453853	-45398.02919207309	473.42178162893777	0.4081730734923665	0.6724247709912018	0.03631103371163133	0.371281450725225	0.0529229812116652	0.01930185728184353	0.04800679301091639	1.345031378699501E-4	1.3497517215867683	6.394741361389325E-5	8.63577546490044E-8	2.064888227352666	-1178.9199502827362	70.05916203101089	82.93649244816531	333.87034365145814	1034.1216916765295	1359.9215949803072	191.178855491933	5	47	18	34	51	15
572330000	-46935.87109892177	-45402.912869098254	-1532.9582298235148	-45402.912869098254	412.98322936239043	0.3752661707179684	0.695178528633789	0.041542934010146616	0.371281450725225	0.0529229812116652	0.020982276609239816	0.046555711316540495	1.381518408793986E-4	1.2548427494343735	6.565238941811947E-5	8.171204182602308E-8	1.9219880598816514	-1168.8196341892926	29.577274795277347	84.9452625413423	459.32415320711885	1237.14142160509	1511.1531379683056	332.4725824400154	14	48	15	25	58	10
572335000	-46885.08729733746	-45391.77508909004	-1493.3122082474172	-45391.77508909004	383.1419829220925	0.38869104931750253	0.695178528633789	0.04269293588724475	0.371281450725225	0.058500614568639094	0.024948762874430645	0.046555711316540495	1.3631855479633115E-4	1.3758437172437197	6.555307273963898E-5	8.221464203554388E-8	2.220630151643188	-1181.6356286350479	55.94663323136941	71.22715542192984	278.15077206859183	906.9044070496159	1250.560359090944	206.7047677894767	8	41	20	30	57	14
572340000	-46890.90886048074	-45393.43457100262	-1497.4742894781225	-45393.43457100262	405.08102441964417	0.38869104931750253	0.695178528633789	0.03743501675538962	0.3553850916268466	0.058500614568639094	0.018117893622830766	0.03846398906225575	1.4361746752051456E-4	1.3191871647943938	6.619473647708365E-5	6.685983133293075E-8	1.9210515846954404	-1185.4483164710305	83.48330537299364	77.72029040279753	217.00393606170996	775.9098412876067	1320.2513302540813	701.3075121710239	32	21	20	35	51	11
572345000	-46895.40824569311	-45424.27853783755	-1471.1297078555608	-45424.27853783755	477.5614845213004	0.38869104931750253	0.6921405611887343	0.041952181896037916	0.3553850916268466	0.058500614568639094	0.018117893622830766	0.04865988514963422	1.4666866567141938E-4	1.3690096870631643	6.586580868810476E-5	5.4002325651446155E-8	1.8438252275529066	-1177.4245450048047	84.92100896714197	79.2105444216005	248.82515257350704	1185.7666639162817	1023.2494861872406	231.7662506783781	34	17	17	51	37	14
572350000	-46873.016618171954	-45379.24899233643	-1493.7676258355286	-45379.24899233643	474.65360935736345	0.38869104931750253	0.629757595073596	0.041952181896037916	0.3675977973769566	0.058500614568639094	0.02285317390069879	0.04206962548106444	1.4076703920563063E-4	1.3115224033161332	6.404280502508527E-5	7.842306352875906E-8	2.0197343467799627	-1183.3958800270152	97.69065500385464	33.334389529405726	270.8403192326416	965.4898594683604	1265.3826246382291	263.2913205973614	41	9	16	66	26	12
572355000	-46894.70184657287	-45402.009178059045	-1492.692668513821	-45402.009178059045	476.8580685189813	0.38869104931750253	0.6177755130747083	0.04109734416101887	0.35951476771212953	0.05307484031989308	0.024034689873348107	0.04206962548106444	1.4685500870551752E-4	1.3660269808559737	6.614130082186579E-5	9.584594092455375E-8	2.2037473679551964	-1182.3704433046541	99.64335420536518	67.73906458756099	409.24164260248835	998.1509687523311	1314.6643399779439	323.57300020841484	31	27	21	47	33	11
572360000	-46918.96344223971	-45400.61848674759	-1518.3449554921144	-45400.61848674759	454.0839738692019	0.35685898390285725	0.6177755130747083	0.04109734416101887	0.37589696578292636	0.050172431586167555	0.021526177548352968	0.04206962548106444	1.4214189532740546E-4	1.3820940238402697	6.362028587322198E-5	7.55646314664014E-8	1.9714621474584937	-1191.3418683959126	120.17602064349764	79.16756889579061	335.0848078930416	1535.5872369615727	1026.8672588739441	263.8527306340974	31	24	17	45	45	8
572365000	-46889.56607952373	-45397.31149948509	-1492.2545800386329	-45397.31149948509	458.27412292199205	0.3554286354778659	0.644032890962549	0.03354335200271219	0.35095744730350054	0.06250086951128812	0.019794962033660997	0.04206962548106444	1.4024383480185486E-4	1.4414119346051875	6.47612092418778E-5	8.828765801692535E-8	2.2058516078399024	-1187.4153456390566	158.00936236392994	81.6344782169353	300.07509664637575	1180.6425445015977	597.7884437811865	344.6522055058717	10	46	18	64	27	5
572370000	-46839.082003437274	-45387.58409082326	-1451.497912614015	-45387.58409082326	486.84209072794954	0.37264610021436506	0.644032890962549	0.03620774374069034	0.35095744730350054	0.06250086951128812	0.023680941555699702	0.03946675065079586	1.5619890871063763E-4	1.587729565088858	6.654205127525181E-5	2.1479750632812613E-7	3.209752518175002	-1189.0053512175118	160.2701390747244	75.24906526202489	203.9885472028755	1249.6075361089863	1448.4841805345557	350.2122193148619	36	19	20	68	10	17
572375000	-46862.09061845022	-45391.26790907513	-1470.8227093750825	-45391.26790907513	472.21104532283664	0.3847726566490908	0.644032890962549	0.029620222087613755	0.3734499069040545	0.06250086951128812	0.023680941555699702	0.03990810384039164	1.516846577188533E-4	1.485908068973846	6.428619018919964E-5	2.2033194599216302E-7	2.978927643976275	-1183.6434708496115	83.99749022164971	175.41295736706869	549.0402970059442	1235.9482111712043	1405.602786806917	330.8947092138748	59	12	3	45	32	19
572380000	-46828.83377738682	-45393.485448078674	-1435.348329308143	-45393.485448078674	508.69693574923537	0.3521229269130169	0.644032890962549	0.03912665782889003	0.3734499069040545	0.06250086951128812	0.023680941555699702	0.04668318316966198	1.586320609142665E-4	1.491128499016148	6.379813927839165E-5	5.069107136736816E-7	4.208705099488792	-1188.9736943347273	63.965566775281395	123.24891350088349	305.14722677428915	1462.1688044163202	1285.435158363241	250.72620262705294	52	5	10	26	59	18
572385000	-46864.64174403638	-45383.89747838574	-1480.7442656506425	-45383.89747838574	509.881966373187	0.3521229269130169	0.6456783607200638	0.039882955061064644	0.3480947360945767	0.058254876105995834	0.023680941555699702	0.046361478697398796	1.519387382515282E-4	1.4158102657848197	6.475724872079719E-5	2.3561742951151092E-7	2.9855766623616673	-1189.6485419723713	94.14461427807811	133.4151597513612	323.27524375020585	1410.9771670985097	1178.1484751731925	398.664431773311	55	2	13	52	30	18
572390000	-46846.79077661568	-45406.09770560652	-1440.6930710091592	-45406.09770560652	481.2105115171722	0.38921684819528224	0.6456783607200638	0.039882955061064644	0.3555238939689346	0.0633316603743536	0.019303589190464272	0.03633890271473627	1.4682456411567948E-4	1.4591781810649562	6.545094145349708E-5	6.656712183823836E-8	2.115845005552745	-1191.3406943033033	80.3375660908266	206.43852834114588	231.06857514833223	1273.1066149603666	320.799876783088	250.7171430576646	57	1	1	92	13	6
572395000	-46849.28896654388	-45411.3237953711	-1437.9651711727804	-45411.3237953711	596.8863510966478	0.38921684819528224	0.6936196468896861	0.037946102564599286	0.36699914511636017	0.05735820232023229	0.024064795747072064	0.04234921280215138	1.4886798691340322E-4	1.4618875226199954	6.240119728012374E-5	5.791497392732002E-8	1.9965411116385625	-1189.40565508645	72.41579291258665	260.8542195897661	1124.1375366353275	1375.4043135138113	667.8479177153935	137.2958833743397	61	4	31	48	18	8
572400000	-46875.27564951698	-45410.16756702985	-1465.108082487134	-45410.16756702985	566.0494062892132	0.4238605198783161	0.7720771438097813	0.040363243214332704	0.36699914511636017	0.053839534856478334	0.024064795747072064	0.045158936083086215	1.4421799922414308E-4	1.5654708007128921	5.9822608351654457E-5	1.6028528406338136E-7	2.8531656405732515	-1196.7055308526094	59.63499707825797	183.98870806303043	520.7433339764059	1603.5403046691813	1095.0499542494106	182.34923672451288	55	4	5	89	5	12
572405000	-46844.0011200234	-45389.25774733127	-1454.7433726921304	-45389.25774733127	724.7239608860143	0.4238605198783161	0.7949769950796497	0.040363243214332704	0.36699914511636017	0.05605634721548147	0.018803584383229262	0.04653794854546114	1.4621772188909353E-4	1.5326354459730824	5.751053969163803E-5	1.7491086184360167E-7	3.1587438879054175	-1198.4817706245237	65.4512538027067	150.79216412648657	359.1018617080019	1557.9110446151137	675.9690668696965	315.10163994482195	54	2	10	84	6	14
572410000	-46816.47705520125	-45391.08399221061	-1425.393062990638	-45391.08399221061	552.0922724196079	0.4181040061805679	0.7466151880025377	0.040363243214332704	0.3409947329875866	0.05554516397233976	0.02463540236878996	0.04653794854546114	1.5718270234492648E-4	1.5611381749182693	6.42670071494605E-5	6.542895429714212E-8	2.043599438644568	-1196.152258742346	100.38123535561476	217.07401593528903	679.1453925943583	1737.9843561689192	539.3226414802862	117.1568766934613	57	5	5	65	31	7
572415000	-46834.0960010336	-45390.11238799641	-1443.9836130371916	-45390.11238799641	588.0747671752498	0.4181040061805679	0.7466151880025377	0.03762970063986752	0.3409947329875866	0.054338285318607786	0.024413287001091702	0.04653794854546114	1.5281625319961355E-4	1.3988846595784596	6.463656921427064E-5	3.934896260003206E-8	1.7399178048487949	-1206.836604260352	99.80485905716921	293.84504992241034	530.4823404475088	1305.9263588222436	1009.7148860095934	426.2509296779781	56	7	9	65	6	27
572420000	-46811.110467740174	-45394.531071923164	-1416.5793958170095	-45394.531071923164	604.2112273543705	0.4181040061805679	0.7106660222101794	0.03762970063986752	0.38762461119892766	0.05596758554692611	0.025557954584874875	0.04653794854546114	1.563145554572939E-4	1.493171993082008	6.44373230802085E-5	3.829519587190745E-8	1.7366143736235928	-1184.4482564526008	96.05752408334746	263.1619855494883	711.4362486261762	1131.7371904150561	807.6166550779388	159.69143538417777	59	2	25	49	20	15
572425000	-46831.041507383256	-45398.35129892395	-1432.6902084593044	-45398.35129892395	520.494343914999	0.4209083680978945	0.7309874109116463	0.03762970063986752	0.3710282699551553	0.05164916501723753	0.021985603780516078	0.04653794854546114	1.585109353694552E-4	1.4700549801160576	6.612683207346542E-5	5.671257647091811E-8	1.8469172514720287	-1177.6350956262886	68.64564681390145	195.71599402793484	830.6141614969354	1460.9754310847372	631.550741357867	139.46518097994092	54	11	21	45	28	11
572430000	-46846.16200050554	-45403.26609546036	-1442.8959050451745	-45403.26609546036	546.3336869933397	0.4209083680978945	0.8030917949655269	0.03762970063986752	0.3710282699551553	0.05500901232943422	0.021985603780516078	0.04653794854546114	1.7021017714674797E-4	1.4624397789444954	7.072987413692153E-5	6.549206444643271E-8	1.891317560619837	-1188.5031846027057	101.39269869884248	309.47993741720944	761.7509123165963	1981.1452766927675	954.8236074750771	208.89858976645772	52	13	38	27	27	13
572435000	-46849.469058009825	-45399.31505154668	-1450.1540064631515	-45399.31505154668	503.0635552966579	0.4035581035029503	0.6653945615520528	0.03762970063986752	0.34815171171346004	0.056610275385428184	0.021985603780516078	0.045688171705630505	1.6012076745980743E-4	1.4485387605119964	6.753495850380822E-5	1.0124607133556487E-7	2.3238616138195822	-1178.3640269976836	83.08080165649758	334.2528852708976	601.5286135338856	1554.3694341099153	1313.7092242785325	284.5772000423778	59	8	15	34	36	18
572440000	-46870.564730637394	-45419.7070995718	-1450.8576310655951	-45419.7070995718	558.5660560797656	0.4023567053615958	0.7476246466164992	0.03584605051884277	0.38169164660018423	0.056610275385428184	0.021985603780516078	0.045688171705630505	1.6085385213086614E-4	1.3650958746926083	6.755955213305944E-5	6.558620569914346E-8	1.89282600094837	-1179.1365678066702	91.7745078133887	318.5894104816532	590.3355296925083	1222.076916369772	1337.8247986395743	300.83775119225015	64	2	12	66	11	15
572445000	-46855.270781600695	-45401.99384796044	-1453.2769336402537	-45401.99384796044	481.1094358761408	0.4023567053615958	0.7981623470111058	0.03622823000597918	0.3388004186966876	0.055883704894528964	0.021985603780516078	0.041961270068854334	1.5294330935549348E-4	1.3943890220656037	6.875889397608087E-5	4.168927901160406E-8	1.642414861447879	-1179.3556785990975	111.41624019184249	539.0893562053877	1479.0022377339649	983.7772761046028	1341.9889029612773	318.2660384659844	64	5	20	58	9	14
572450000	-46877.10472849775	-45413.31076698772	-1463.793961510025	-45413.31076698772	523.8176036357426	0.4398065385347227	0.8027530423361149	0.03579548912667188	0.3388004186966876	0.05442806157650508	0.024679520918242295	0.041961270068854334	1.4767359341610547E-4	1.425001026374383	6.347884565525341E-5	4.735238926890052E-8	1.7113070518675844	-1184.970914863392	58.19195699694508	222.209958282741	523.6709706387044	1273.3990457063958	895.1081214309938	154.21375824526163	51	9	18	63	19	10
572455000	-46845.96077445112	-45401.92315136258	-1444.0376230885474	-45401.92315136258	524.9306349102839	0.44650963227483464	0.8027530423361149	0.03579548912667188	0.36093497251089907	0.05442806157650508	0.02351759051575845	0.041961270068854334	1.557948099974992E-4	1.3954456402638298	6.433835557563853E-5	4.505072145599415E-8	1.7913517508958379	-1196.0582590428703	78.72455400186628	362.26563946748917	875.6492835145591	1230.1999219664144	1237.026367085456	172.0677405817033	56	25	10	57	14	8
572460000	-46841.988409590136	-45395.01400228633	-1446.9744073038114	-45395.01400228633	508.45189750584876	0.44650963227483464	0.8558721517018265	0.03579548912667188	0.36093497251089907	0.05442806157650508	0.02351759051575845	0.042224807986058197	1.509470629945998E-4	1.478250564591206	6.281141276798406E-5	8.8545445107825E-8	2.295394831613283	-1193.9340258798015	105.07499129497803	451.96863627884306	988.8749958849015	1487.5686616681678	457.43599260235	324.5817544232933	54	18	14	63	18	3
572465000	-46819.7649686018	-45366.791973084015	-1452.9729955177856	-45366.791973084015	553.2339199718417	0.44650963227483464	0.8558721517018265	0.0337157629074197	0.3682666310673718	0.05442806157650508	0.02351759051575845	0.04696451961793303	1.4500618976059918E-4	1.4676555876134676	6.070229532884454E-5	4.2805453263809563E-8	1.7161445155251867	-1184.3420308172342	71.81807308262273	331.0683435897213	648.78182754005	1419.5059889547501	877.4737259863151	99.81349326431379	58	4	25	48	30	5
572470000	-46829.54883271984	-45383.011645285704	-1446.5371874341338	-45383.011645285704	580.3623503525922	0.4546082819819805	0.8558721517018265	0.03629979742881935	0.36496979365418003	0.056094101048135135	0.01962485168796296	0.04696451961793303	1.4643095648688448E-4	1.5165947098089427	6.33214150905883E-5	4.392699877512462E-8	1.8050133760290028	-1188.0084967771725	89.45555974332632	342.76149871622846	923.361134798303	1238.1104822350728	320.22226931084333	451.19329740829056	56	6	15	80	12	1
572475000	-46841.356926092354	-45396.66202426912	-1444.6949018232367	-45396.66202426912	552.9903024715346	0.4238363160097937	0.8149421866271689	0.04071607650817943	0.36847770711902156	0.056094101048135135	0.024755814715188926	0.046108034184615704	1.4641473941742463E-4	1.3989424823144008	6.661278282285022E-5	8.477600290022695E-8	2.310558481710707	-1178.4828237046504	64.13726511701732	202.18777132158104	662.7536572097135	1033.3675599902126	825.2101391847327	231.2922414346682	55	3	5	83	11	13
572480000	-46900.16342665414	-45411.86888342516	-1488.294543228976	-45411.86888342516	396.9433322245236	0.4238363160097937	0.8975526629043531	0.036014110161762765	0.35123893468191414	0.05749842240863693	0.024755814715188926	0.045441604229844126	1.397393526199644E-4	1.400010040143196	6.784125196791581E-5	9.691629140473299E-8	2.2458107470506703	-1170.642745463924	62.227861630495795	229.00839601411826	506.51839959192716	1378.703834485745	182.46617028650712	489.7682935708137	52	13	9	81	1	14
572485000	-46884.84096218558	-45395.11652917855	-1489.7244330070343	-45395.11652917855	407.21723896209664	0.4238363160097937	0.7823780254589636	0.036014110161762765	0.35123893468191414	0.05749842240863693	0.023010871196655992	0.03938591026661624	1.4312338603277757E-4	1.418289328543943	7.069672807000548E-5	1.0687971512946922E-7	2.2423720134179166	-1176.6157618578538	71.74508692722343	94.20522377246529	328.32645619512533	1089.4523525116188	1045.822128733865	244.71987760485874	57	1	15	74	14	9
572490000	-46850.897630439285	-45383.98692282123	-1466.9107076180594	-45383.98692282123	402.89063511015206	0.4238363160097937	0.7823780254589636	0.03521403559452687	0.35123893468191414	0.05180274686911264	0.020465646612905116	0.04347334907352746	1.4436731492951645E-4	1.3712277463134606	6.861096066029087E-5	4.6536343615468374E-8	1.7288316861920598	-1183.9512502129696	74.44412814874066	135.82628079436446	503.9185361839362	1442.59113688412	456.25688609525173	155.4848247872088	50	6	17	59	34	4
572495000	-46869.62492433804	-45412.95287495595	-1456.6720493820935	-45412.95287495595	447.6472727035665	0.4238363160097937	0.7969834954522927	0.044565529901793806	0.35123893468191414	0.055867394773761236	0.020465646612905116	0.036610565527683984	1.4339601544314322E-4	1.3540258515110868	7.090999783311581E-5	4.082148052557473E-8	1.6484363568838762	-1170.6598424826109	74.45644973461039	59.58167099456375	240.79007598950534	1298.1403747452966	904.6722922480968	154.07071011807392	54	3	12	65	26	10
572500000	-46889.06848028414	-45393.96588004612	-1495.1026002380252	-45393.96588004612	459.6768738386333	0.43114032209795566	0.8803177799862151	0.038682771393707696	0.341144248160063	0.05533712159110125	0.02046922176891559	0.03903815021596436	1.4708431989128104E-4	1.3947302373704853	7.293567063036845E-5	4.81558226827844E-8	1.5666741438998006	-1166.704252369609	84.92760488062314	186.6653835204241	525.8574192595759	987.3697185901481	705.7048640962391	109.04593933751674	56	6	10	71	17	10
572505000	-46874.144697551405	-45385.40539849228	-1488.739299059123	-45385.40539849228	574.2440098320235	0.4386990275125511	0.8803177799862151	0.038682771393707696	0.341144248160063	0.0586282584361516	0.02046922176891559	0.03882118026367668	1.4572067021217396E-4	1.3897958244615078	6.930358554516312E-5	7.18376610207863E-8	1.9875821081532696	-1170.6550427126256	75.25960012725298	516.8676518379781	1234.1534208324788	1455.6154329695657	867.340128131757	334.92048792945224	57	19	30	20	30	14
572510000	-46875.0606549182	-45385.854592679745	-1489.2060622384492	-45385.854592679745	520.38850505195	0.4463253676163864	0.8803177799862151	0.038682771393707696	0.38178125526846374	0.04907226266261954	0.02046922176891559	0.04358168206694561	1.4226386047406535E-4	1.4111751782243311	6.7877424551467E-5	1.4529590309599636E-7	2.5137121836053593	-1172.572344035683	79.171637599582	256.07620945373907	512.8440460184186	708.3130424945874	1332.897701414927	155.98755646870615	60	4	10	22	63	11
572515000	-46876.8802083588	-45392.709192891525	-1484.1710154672785	-45392.709192891525	490.1080613962025	0.4463253676163864	0.846020335221461	0.038682771393707696	0.390850835601376	0.04907226266261954	0.02046922176891559	0.038063019839043165	1.4223390033161863E-4	1.5391072859550712	6.518104861996808E-5	6.100590730839436E-8	1.8706812939759496	-1185.272325834385	89.09849306446776	206.71243594800532	454.25300836747533	799.5342882441605	1279.6362425907587	108.02398004366184	57	10	5	13	75	10
572520000	-46875.193217955806	-45403.82779130922	-1471.3654266465912	-45403.82779130922	506.0165640952265	0.4463253676163864	0.8623542857315856	0.038682771393707696	0.3503727668437309	0.04907226266261954	0.02046922176891559	0.038063019839043165	1.4418437332309162E-4	1.4391802924592396	6.375505605653135E-5	1.038809879725162E-7	2.3792174761240674	-1191.51422765772	104.72049439735561	99.14518072646743	239.6963390820578	631.2790062882705	1291.307698810507	548.6892309369172	49	10	7	11	82	11
572525000	-46860.73642250339	-45391.403600717065	-1469.332821786323	-45391.403600717065	451.30999134960524	0.4463253676163864	0.8623542857315856	0.03926959637954785	0.33427744629062156	0.048991284175226794	0.01996500194578493	0.038063019839043165	1.409688217679256E-4	1.471104980730214	6.214990702140073E-5	7.550197443341299E-8	2.1272808343770313	-1180.1670551020923	80.81269611725176	413.11197818317186	752.7124824471128	1285.4111368771312	1422.0113569701946	107.51785059357628	58	11	2	18	67	14
572530000	-46858.285214974494	-45379.82612768494	-1478.4590872895553	-45379.82612768494	420.5183190186011	0.4538190891678422	0.8623542857315856	0.03926959637954785	0.34044107100657595	0.05034980536049525	0.021658054596153473	0.038063019839043165	1.3186062125832669E-4	1.4807720583651578	6.118413440936464E-5	4.8354694564400016E-8	1.8774235684555798	-1181.362645503799	79.32459970610365	163.48335657299634	639.9205261961553	1226.10813194913	1299.3200195167958	135.21538037992318	54	1	25	19	58	13
572535000	-46834.225602998995	-45360.029806214945	-1474.195796784047	-45360.029806214945	435.37831580489666	0.4538190891678422	0.8623542857315856	0.03926959637954785	0.34044107100657595	0.05034980536049525	0.021658054596153473	0.04571095022030858	1.3521777083836555E-4	1.5103775641369224	6.176599616526696E-5	4.4996744192646315E-8	1.8305952606718001	-1192.8382321209092	71.89323217325352	277.3229392184926	836.5359632530309	1085.334703814863	1643.7441680971117	191.75626330435	55	3	40	12	50	10
572540000	-46896.330454184885	-45385.49418643462	-1510.836267750269	-45385.49418643462	445.3001965748921	0.44218361838833775	0.785208408936914	0.032970406032015585	0.34044107100657595	0.05557883825572019	0.021658054596153473	0.04571095022030858	1.240062202678042E-4	1.472623332369104	5.701499054873484E-5	1.553549714743811E-7	2.7998944370818144	-1186.0457874430392	72.81963931243806	603.8128300172892	1121.1150626679864	1787.4803360660846	1145.234022690353	144.84808848214448	59	5	17	46	32	11
572545000	-46873.61549875457	-45383.23279732161	-1490.3827014329574	-45383.23279732161	400.99731511345357	0.44218361838833775	0.9107509315232813	0.030958936169850942	0.34219756601011236	0.05557883825572019	0.021658054596153473	0.04571095022030858	1.3483218628817194E-4	1.3342543558222641	6.630677439229605E-5	4.9125277368710865E-8	1.8303608886973357	-1184.1791325109098	70.55018378117985	707.2284442823983	589.7319126141798	1220.5931301581975	722.8365755416395	201.86933493660135	55	31	2	42	31	9
572550000	-46906.32397706806	-45410.68967698774	-1495.634300080314	-45410.68967698774	380.8301211573404	0.46047334121798617	1.0019162354268898	0.03939518356866611	0.32145314635265365	0.05682265323760131	0.023980223391562413	0.04571095022030858	1.2553095799345092E-4	1.3239889387899793	6.229525097854377E-5	2.8264684975842284E-8	1.558921240934964	-1180.751861730767	75.10673459610688	510.4481760845581	1023.9964132709082	1916.3948238879786	561.5086131806081	175.44694207937786	59	20	27	25	33	6
572555000	-46897.60601498369	-45410.47535217062	-1487.1306628130721	-45410.47535217062	371.8696853663719	0.46047334121798617	1.0019162354268898	0.0368621911772902	0.38940108384230065	0.052490276946467095	0.023980223391562413	0.04571095022030858	1.3074814821935454E-4	1.3042442024725942	6.41202877088649E-5	3.161150017562949E-8	1.544420123666647	-1172.6437406244	67.92870070265607	437.5776428552632	771.0651387504149	1879.9990530086616	1397.61424818508	345.4179411913434	60	14	28	24	25	19
572560000	-46877.9630708856	-45391.22114703383	-1486.7419238517675	-45391.22114703383	400.9280803821374	0.46047334121798617	0.9738613202744189	0.03657344483696366	0.3388044653535428	0.051645080553183176	0.022185087423156107	0.04295436542846974	1.3358711637953343E-4	1.2818485888963087	6.708942363989973E-5	4.22804656851559E-8	1.7176161536970074	-1166.1367408374165	65.9025967651197	209.67146234035673	788.9513361758817	1762.466431369297	1208.0720113703467	317.85342436416335	59	4	59	20	13	15
572565000	-46907.53418783903	-45389.86542038274	-1517.66876745629	-45389.86542038274	386.9605795454132	0.46047334121798617	0.9315190215979207	0.044096138770392194	0.3388044653535428	0.05301366820650294	0.022185087423156107	0.049032100259037044	1.4064137683762618E-4	1.3028081410569703	7.183440253437819E-5	6.209961524521139E-8	1.7941077203402525	-1167.3117238551185	75.54198695836995	275.5199348605416	889.7441400515921	1995.221328551438	1004.742311044818	368.45759638369543	60	5	37	38	13	17
572570000	-46930.79020279968	-45400.667695163866	-1530.122507635818	-45400.667695163866	368.7911496079396	0.45165434314573233	0.9315190215979207	0.03357931162886998	0.3388044653535428	0.04979387873398993	0.020048511286367025	0.047200735253412555	1.319871083503245E-4	1.3230801598035715	7.165302534264855E-5	6.355149370998902E-8	1.7922233832370817	-1167.2460410206077	84.1403703468222	198.20765349554995	433.46916202761395	1168.2455508482742	959.046614042713	194.46432606450804	58	6	19	50	25	12
572575000	-46905.1713505776	-45391.83634552182	-1513.3350050557751	-45391.83634552182	388.91288486294724	0.45165434314573233	0.9315190215979207	0.03357931162886998	0.3388044653535428	0.051419089696197504	0.020203116740537545	0.047200735253412555	1.3132218231081137E-4	1.3680404422971404	6.571503350043218E-5	4.402883526624454E-8	1.737172133242547	-1188.360881514135	88.29162035761532	66.99315882761542	611.3576216098938	1548.2429495528345	969.9610705382767	138.2013093552376	29	30	16	52	36	7
572580000	-46899.60907514136	-45391.645008193256	-1507.9640669481043	-45391.645008193256	373.21767064744	0.45165434314573233	0.9315190215979207	0.03329665805505775	0.3388044653535428	0.051419089696197504	0.02448196124518871	0.04829441840646575	1.3034591126891346E-4	1.398523821721769	6.81845037261008E-5	4.517416983671242E-8	1.77307746033159	-1194.8972740840418	118.33821134279268	79.4302384345963	496.0111773703419	1577.3170543203626	1237.0743784375454	62.038060140598255	22	37	18	27	62	4
572585000	-46885.328413162664	-45381.297606544205	-1504.0308066184596	-45381.297606544205	391.5075415105837	0.46400053907890293	0.9315190215979207	0.03950038500566964	0.3388044653535428	0.051419089696197504	0.019925654580061476	0.04316382203429723	1.2091302374166751E-4	1.3534100125367787	6.675972321820096E-5	3.5481963205384987E-8	1.7253509861238943	-1195.930884458765	109.70770162500509	78.83368333872005	666.2385030773656	1336.4353982849188	988.4272657630323	207.55695133731746	39	21	10	2	86	12
572590000	-46864.53735576161	-45380.38473709232	-1484.152618669294	-45380.38473709232	469.9807061206203	0.46400053907890293	0.9315190215979207	0.03950038500566964	0.36313633560766234	0.05570498945710837	0.020094886381848077	0.04316382203429723	1.1806735110969631E-4	1.335417623335044	6.36958642098962E-5	2.5938007039467155E-8	1.5630523287470373	-1182.4570071192516	152.18594342349724	47.2078125291565	95.97205271353575	634.1501877947663	1199.5119311209485	252.92382450602784	25	32	5	29	63	16
572595000	-46891.02431250364	-45392.98062159539	-1498.0436909082537	-45392.98062159539	441.5479075311762	0.46400053907890293	0.9315190215979207	0.03950038500566964	0.36313633560766234	0.054180709041719226	0.020094886381848077	0.04316382203429723	1.1558436068882387E-4	1.3255172284353316	6.396904245530918E-5	2.9967551755203286E-8	1.6440377408964806	-1189.9527430214791	108.58207100658575	37.57926067667951	238.68229523928306	737.5944104242877	876.1231216001353	403.35375396574074	39	21	2	29	63	16
572600000	-46924.98959183309	-45399.70679713	-1525.28279470309	-45399.70679713	463.236486600348	0.46400053907890293	0.9315190215979207	0.03831755456267546	0.36313633560766234	0.054180709041719226	0.020094886381848077	0.04392708842938758	1.2307359540036485E-4	1.3848209876358852	6.736363567135849E-5	5.354302255191046E-8	1.7631890327857234	-1176.209119384384	118.46263275733767	39.6922066566619	391.8761645295156	822.7255663339309	1386.4686206180788	160.25388125300492	37	24	11	38	50	10
572605000	-46950.11246664919	-45418.70468344808	-1531.4077832011085	-45418.70468344808	485.7987813265056	0.4302263001558101	0.8073247296611875	0.03781412190785574	0.36313633560766234	0.054180709041719226	0.020094886381848077	0.04392708842938758	1.2008849126711369E-4	1.2610653889591903	6.530338193585929E-5	3.227556535007305E-8	1.4960863215665063	-1186.2739279230693	75.81032903044121	81.81067038475554	228.62128741869006	747.7334411429599	1075.4503458828244	226.59976609873425	23	36	2	22	72	15
572610000	-46913.78146889237	-45392.909185760276	-1520.8722831320895	-45392.909185760276	473.8029419682646	0.4302263001558101	0.8073247296611875	0.04110852932700195	0.36313633560766234	0.054180709041719226	0.020094886381848077	0.04392708842938758	1.169543806269739E-4	1.3294121585256213	6.319004042738134E-5	2.9854223066879424E-8	1.6009119102598528	-1190.279279352389	97.37942117982536	87.35814274022873	366.64104955857323	418.04627645451006	1219.7369022774715	596.5558124069503	49	11	3	12	76	19
572615000	-46925.890226933	-45418.51136007291	-1507.3788668600914	-45418.51136007291	445.93405988768797	0.4302263001558101	0.9281974771620133	0.033256962735994024	0.36313633560766234	0.06013024386857959	0.02578991124249886	0.04392708842938758	1.1685980844062083E-4	1.2312175995320613	6.337264722520997E-5	3.491157613830202E-8	1.7335910533576953	-1190.2137257295876	56.84783786109186	137.42586083529025	555.587030871118	1211.8333962159827	1309.9410812641295	262.9508887437217	56	1	16	8	74	15
572620000	-46939.55742749229	-45396.53131105321	-1543.0261164390863	-45396.53131105321	378.7885056950244	0.4394931284843467	0.9281974771620133	0.03358766195764027	0.36313633560766234	0.05831544624843102	0.021505803584977633	0.04392708842938758	1.1685160615137426E-4	1.2346689051038555	6.701142426665021E-5	6.154726074073994E-8	1.9041072066634817	-1179.3249583252068	73.32459682599972	192.59791228545635	404.814823071926	294.99974732019905	1527.7608412880452	210.74806940242118	58	1	3	15	76	17
572625000	-46932.868757201286	-45400.47370596783	-1532.3950512334561	-45400.47370596783	358.3508299304221	0.459674864371484	0.8555647310350282	0.0339597139167384	0.36313633560766234	0.05831544624843102	0.02455449250185265	0.04392708842938758	1.1030329247280562E-4	1.3060716095297018	6.359236542338184E-5	4.676587206536231E-8	1.8745584634715573	-1185.9798347089704	58.23264461900854	146.1878597622368	374.0666653611	558.369668097125	1308.614930982606	112.56298842634949	38	20	17	1	81	13
572630000	-46935.04003407224	-45401.966213173895	-1533.0738208983444	-45401.966213173895	373.92319916899316	0.459674864371484	0.8555647310350282	0.04177009900186247	0.36313633560766234	0.05831544624843102	0.02320218890058858	0.04097636143847199	1.1592612900983895E-4	1.2983655555300644	6.639200629025464E-5	6.89105777442811E-8	2.144374740882495	-1190.5802043565502	106.54038354087677	75.02166377685215	446.67263073624986	1959.4615719360067	1462.2914996650454	242.66084956750848	20	38	15	15	63	19
572635000	-46914.17688872605	-45399.026412113315	-1515.1504766127327	-45399.026412113315	422.8157758332651	0.4410303851845056	0.8161014526543168	0.04177009900186247	0.352218124199094	0.05015882255556825	0.02320218890058858	0.04097636143847199	1.14577705742105E-4	1.3133522522916283	6.624128537672028E-5	2.968034473441062E-8	1.5873956121229165	-1189.0023720354295	99.41785133477782	102.24948080832898	230.74105188723982	1202.0095658967293	1700.905523048565	231.62394609982357	41	13	19	37	44	16
572640000	-46936.59968242701	-45408.39680413072	-1528.2028782962868	-45408.39680413072	481.870866214199	0.4187418022601561	0.825271609890326	0.03534687069251413	0.3695762059682938	0.05015882255556825	0.02320218890058858	0.04097636143847199	1.2001292710060501E-4	1.3323174016913595	6.841182254881146E-5	4.7507688798632556E-8	1.8361378004050728	-1184.8779926597865	33.37477616172035	101.4556280791377	434.3256687048883	878.1198743899184	1253.8921374740114	302.25471372510697	2	50	24	30	45	19
572645000	-46925.19389598582	-45385.35297100374	-1539.8409249820847	-45385.35297100374	448.4210005525158	0.43041322821762007	0.8146037621196015	0.03534687069251413	0.33244546836982825	0.05376834455954087	0.02320218890058858	0.04097636143847199	1.2240916526804523E-4	1.2833633386848677	6.696744613077232E-5	3.6777398459228144E-8	1.6033184528827449	-1195.1689837355514	54.22316422840865	97.21436559062214	462.05940761013926	1143.6796403354872	1354.3924785318325	196.76435599833684	10	45	24	10	69	12
572650000	-46908.22051164895	-45399.64634063102	-1508.5741710179295	-45399.64634063102	499.1714730796991	0.4252917522790142	0.815759672790265	0.03534687069251413	0.3522117161074318	0.05663141480962626	0.02320218890058858	0.041553266537370494	1.2280357775933503E-4	1.2792096906187447	6.655712032252666E-5	3.348954699968733E-8	1.6794717563607409	-1195.709339132585	135.41086166881783	91.05631424782017	412.63473120559536	1008.756913290042	1335.2810998800867	211.30409620733056	19	37	12	17	69	16
572655000	-46943.772188541574	-45399.08682803789	-1544.685360503684	-45399.08682803789	432.8023464084956	0.44111334882971914	0.815759672790265	0.03534687069251413	0.3522117161074318	0.05352609843708158	0.02320218890058858	0.041553266537370494	1.1798448803619186E-4	1.1479656858669718	6.644584744496032E-5	3.6824106182554844E-8	1.6170950190946523	-1180.8178117797117	92.8391764469712	48.230075720443914	364.9141850013374	520.4830356904286	1213.5182060120799	334.5481878311611	42	17	2	22	75	12
572660000	-46913.32349148288	-45392.41339148618	-1520.9100999966956	-45392.41339148618	394.4148739871717	0.44111334882971914	0.815759672790265	0.03534687069251413	0.3522117161074318	0.05352609843708158	0.017129054621632354	0.041553266537370494	1.2057779614650165E-4	1.2494794590329057	6.373633571202791E-5	2.986655057779255E-8	1.5886069072215296	-1200.1865176636984	124.42328266332304	259.4744307796957	1168.4254223281182	405.880786255024	1566.261163698432	296.63779967428314	55	4	6	8	73	24
572665000	-46907.20545116998	-45391.84060990154	-1515.3648412684443	-45391.84060990154	424.33154978539795	0.44111334882971914	0.815759672790265	0.03534687069251413	0.3522117161074318	0.058672961800229864	0.023596695851662422	0.040853658673688224	1.173729002577814E-4	1.3030930061441588	5.8248362257816296E-5	2.379168458504494E-8	1.5534465389150285	-1211.4507495358075	78.55901227145374	326.74373481466375	835.6901458368657	2135.048156641545	1544.0855378747951	367.8365950393168	58	5	10	13	59	25
572670000	-46932.85735021934	-45397.154171254144	-1535.703178965194	-45397.154171254144	399.32923452837434	0.44111334882971914	0.815759672790265	0.041110612588690205	0.3522117161074318	0.06617388028953829	0.017117840490043144	0.04493254522299201	1.200989499741079E-4	1.2982050877173528	6.04710221372237E-5	2.7275885272158616E-8	1.4723414329977909	-1194.6189338235563	77.57445154509071	308.94141368270203	354.63479442629506	669.2013291191953	1972.6860096411908	260.51563545177663	58	2	1	20	67	22
572675000	-46912.16184725724	-45416.80651586969	-1495.3553313875423	-45416.80651586969	397.90190434527443	0.4363494804035481	0.8660071651110129	0.041110612588690205	0.37345361034110275	0.06232323114248868	0.017117840490043144	0.03563399314777209	1.2612863011381457E-4	1.3964595616569804	6.388275093189652E-5	3.238097508948524E-8	1.5974307540503352	-1191.6877077333186	71.20906473047243	69.39476052272695	260.9642899313225	601.3271073722385	1336.499227941007	375.68328209763285	15	45	3	11	76	20
572680000	-46902.882238498554	-45401.654010542115	-1501.2282279564395	-45401.654010542115	366.5671599371904	0.4363494804035481	0.7552802069331922	0.041110612588690205	0.3569321613630916	0.05123385659022807	0.026742133432006057	0.05172300507659319	1.1989882172381566E-4	1.3667216994935076	6.0861643358968603E-5	4.935852661448066E-8	1.9030480152717648	-1187.4697346920357	41.130497861127964	81.13004557659224	387.1522851679953	716.0198578133518	1454.7561930574946	255.29679496384026	10	49	6	18	76	11
572685000	-46921.41425092283	-45406.3598955163	-1515.0543554065302	-45406.3598955163	399.8699011331135	0.4363494804035481	0.7552802069331922	0.04134819617918414	0.3569321613630916	0.05902978592372287	0.026742133432006057	0.05207878366184237	1.1956149795335707E-4	1.464511303222299	5.8932609547838146E-5	4.493272266300495E-8	1.8374476934892465	-1207.0448365540124	47.6311681728133	78.72527303999398	170.3709862784345	653.9803332810126	1336.3583580167228	245.78181030695023	16	36	9	3	96	10
572690000	-46946.174737890484	-45419.52926872946	-1526.6454691610284	-45419.52926872946	375.6655599891518	0.41802322704303313	0.7552802069331922	0.04660123786445937	0.3569321613630916	0.05664117249000917	0.024313290112552764	0.05207878366184237	1.23908230079957E-4	1.4704125706001985	6.409937993762112E-5	5.4558028200222753E-8	1.8380345283310817	-1193.4685575200285	114.03127042757164	50.42342424753371	121.92644901171766	181.64941077399573	1331.1204435509383	283.91350454183225	17	33	7	6	95	12
572695000	-46907.59300853802	-45393.18065119169	-1514.4123573463294	-45393.18065119169	408.88941059522494	0.41802322704303313	0.7645528095597264	0.03375948032121197	0.35762316835831026	0.05664117249000917	0.023618228835208463	0.05302536210915891	1.2252925408260388E-4	1.3730179710012997	6.0509878253198356E-5	8.152230055019861E-8	2.3960547844232667	-1199.8112794920953	277.97873350424607	81.97373664257874	214.87918996789134	801.1393987214847	1286.1564863980016	455.06493395454135	15	43	3	15	69	25
572700000	-46892.32130877264	-45396.072138746764	-1496.2491700258788	-45396.072138746764	407.813917528749	0.41802322704303313	0.7603074472074587	0.0397256015362438	0.35762316835831026	0.05771326916770418	0.01967093152477182	0.05302536210915891	1.3604427987892368E-4	1.4792743675854012	6.289080930201665E-5	4.450728167619088E-8	1.7508538568560197	-1195.7042800238714	65.99404365484216	97.21208304620868	118.61318356211221	494.2595395912333	2005.7856123028764	530.1654474631907	40	16	5	11	65	33
572705000	-46876.52807438793	-45380.32884177832	-1496.1992326096042	-45380.32884177832	448.13572620064673	0.4778039879328032	0.8820464570405564	0.0397256015362438	0.35297719760631735	0.05930044062768891	0.019230060617548634	0.04677172284833077	1.296479332252677E-4	1.4783945704138062	5.912654980563047E-5	4.489787787011103E-8	1.7652769893464162	-1188.377128801551	91.27354277272792	50.85408015431341	195.2526677571663	719.8767089874902	1772.740720794226	670.9806246707162	39	22	2	2	70	35
572710000	-46893.178116615854	-45408.268677515225	-1484.909439100627	-45408.268677515225	421.9415941103213	0.4778039879328032	1.1311045395597297	0.0397256015362438	0.38141508152935477	0.05930044062768891	0.019230060617548634	0.03630037763211708	1.3488673815415281E-4	1.536792593946916	6.169940549050925E-5	1.0637777872252596E-7	2.406075587679141	-1186.127113657552	59.817890184385895	98.36965067399923	193.81579396255844	636.1031375917916	1874.3487798421245	571.9633820943801	45	12	11	7	63	32
572715000	-46883.33271538049	-45395.889551188826	-1487.4431641916651	-45395.889551188826	435.7640777193111	0.5182487854357073	1.1313759333217104	0.038054964936162367	0.38141508152935477	0.05930044062768891	0.022762418815432308	0.04976771549474219	1.2654390464612349E-4	1.4716964661835954	5.878744342016935E-5	1.1845165411208984E-7	2.6994028343537613	-1188.7388318168375	61.85570809116757	91.65257218163605	113.33938694232785	379.3944455636046	1219.8434574739476	532.3095234740407	49	4	12	1	78	26
572720000	-46904.70844528506	-45413.01971772588	-1491.6887275591812	-45413.01971772588	430.0648271255621	0.513730497507879	1.1313759333217104	0.038054964936162367	0.3520017101863623	0.05930044062768891	0.020718696167560814	0.04010849939723307	1.318921831968651E-4	1.3882890759241715	6.303583036901661E-5	6.061362606328761E-8	1.9008589838792298	-1170.6223300887534	44.62370439780634	67.77290704875676	137.90476912950365	574.3752547532248	1404.216056392154	435.1961988449914	29	13	24	7	62	35
572725000	-46877.74925324674	-45397.14537767668	-1480.6038755700604	-45397.14537767668	448.5160308414919	0.513730497507879	1.2674879927740303	0.038054964936162367	0.3520017101863623	0.056636611323759634	0.020718696167560814	0.04500235098964846	1.3268500565141448E-4	1.3313434806981175	6.314857605714972E-5	9.828705182768736E-8	2.3975644478641196	-1175.1616539961833	69.61198792383671	49.1715071063318	67.36242759396697	253.51021664669136	1327.53472081502	626.0015162169392	8	29	18	15	71	29
572730000	-46898.38323559478	-45382.51085316944	-1515.8723824253404	-45382.51085316944	456.4333193130566	0.5176744939103863	1.2674879927740303	0.039717243665451145	0.37418556271608816	0.05594568257305754	0.020718696167560814	0.04500235098964846	1.2820389654186832E-4	1.338171431223511	6.10711608529666E-5	5.7667224977242685E-8	1.830572725724986	-1180.5198695936783	106.50383738922619	55.18116268941877	149.8186915340012	689.3000516372981	1174.4126044470513	651.5233139933348	21	25	24	18	63	19
572735000	-46880.17323045602	-45393.19111141349	-1486.9821190425284	-45393.19111141349	374.87231524445633	0.5176744939103863	1.2674879927740303	0.039717243665451145	0.3540962659264759	0.05594568257305754	0.021933637461754606	0.04247656849263163	1.2877329913755652E-4	1.2887393091865595	6.276826726774557E-5	4.5992471682529336E-8	1.7687509227250016	-1176.8492352399257	40.053824859174306	68.29178722617098	139.14990990068398	205.64895662605502	1089.8459155375253	317.9871660757078	18	28	6	17	93	8
572740000	-46909.548122110384	-45418.51827994771	-1491.029842162673	-45418.51827994771	325.5601302764235	0.4962263615027944	1.2674879927740303	0.039717243665451145	0.3540962659264759	0.05594568257305754	0.021933637461754606	0.04247656849263163	1.3307424724609595E-4	1.3597509445608338	6.797932634670666E-5	5.546675086246132E-8	1.820186542372044	-1169.516861031419	59.61677376876221	54.89095754152909	123.41111494815718	347.19320372065715	1065.1572005874132	274.32802053151454	5	48	7	7	87	16
572745000	-46903.78631423481	-45407.5135379406	-1496.272776294209	-45407.5135379406	320.40812256228793	0.5048353751980555	1.2674879927740303	0.039717243665451145	0.3540962659264759	0.0486896698267438	0.020631422005998757	0.04247656849263163	1.3581801668209104E-4	1.2958549864390345	7.126118564019211E-5	4.867980841562815E-8	1.706929357328695	-1169.003112221357	96.31820950434548	75.16854113124624	228.62874047842897	485.09559177814765	1244.1752608080221	218.99539833024724	1	53	10	1	93	12
572750000	-46929.96413238134	-45424.51856820265	-1505.4455641786888	-45424.51856820265	322.3418199115314	0.5167014226029004	1.1846478751662728	0.039717243665451145	0.3604650846686933	0.0486896698267438	0.019558994074066197	0.04247656849263163	1.3214806448347822E-4	1.2492984435946641	6.96713690001088E-5	3.265057691273666E-8	1.4410941001752613	-1166.2139770641927	81.53352395951094	72.2753222415932	123.67738363759516	301.22297924097535	916.6284528076467	219.19904929823528	10	12	38	4	94	12
572755000	-46897.31936132064	-45410.779159447986	-1486.54020187265	-45410.779159447986	316.83972212565203	0.5167014226029004	1.4055509868288811	0.038081913557930086	0.3604650846686933	0.04646120100636751	0.020099607451631335	0.04247656849263163	1.3347743870432952E-4	1.3184415467242045	6.877805532821022E-5	5.5961299380594535E-8	1.8065148440585195	-1155.3314135042149	21.667147091871623	56.52867813579517	76.14540876596672	268.34325074524213	1040.328199525089	172.52255523037	1	11	50	11	89	8
572760000	-46895.98073352292	-45433.00267733361	-1462.9780561893165	-45433.00267733361	350.58605454607374	0.5286193345180109	1.3144676845838368	0.03766008370533079	0.3604650846686933	0.05076732741781247	0.020099607451631335	0.038791754458197714	1.4112839582438113E-4	1.3155895902696284	6.792540531263846E-5	5.1337540352428365E-8	1.7736394242134152	-1158.0155115750501	66.94783158949967	19.68044487227308	78.72607988331221	363.9380389287987	979.977081296105	54.74188255804459	26	7	25	8	97	7
572765000	-46908.46115519977	-45425.05031840838	-1483.4108367913925	-45425.05031840838	356.821629937349	0.5170365588652668	1.3144676845838368	0.03940863564061344	0.350748032722075	0.059203382501828807	0.020099607451631335	0.038791754458197714	1.344442734161401E-4	1.3120850664123125	6.367057683164441E-5	2.986325132629272E-8	1.4891602727037072	-1178.2597047697332	87.08926632405326	56.84120828341693	65.21182526720364	137.79099334518466	978.9464247929184	164.55025480834158	36	5	6	15	101	7
572770000	-46892.67418315112	-45430.85780912241	-1461.8163740287057	-45430.85780912241	374.4992396985987	0.5170365588652668	1.2173647353933335	0.03600798973667306	0.350748032722075	0.059203382501828807	0.020099607451631335	0.035547892125207856	1.4419562331969638E-4	1.4546954583215461	6.29281637501148E-5	7.426123182383262E-8	2.107064835231256	-1183.5366587778092	98.27490682453384	94.22838636241038	154.89553203039083	327.230603542622	1294.5220136297637	130.32508869430055	33	23	3	3	98	10
572775000	-46864.71508048593	-45427.16668455416	-1437.548395931765	-45427.16668455416	385.5240668867654	0.5170365588652668	1.2173647353933335	0.03600798973667306	0.350748032722075	0.059203382501828807	0.02304724260029149	0.035547892125207856	1.5250734918413877E-4	1.4436377802966582	6.285585031972488E-5	4.2421024453653927E-8	1.7559419592018581	-1185.517311590625	59.90263728817677	108.4691347028435	116.42514733259772	899.0318411954735	1363.3168135531423	81.26364880340905	37	12	11	14	85	11
572780000	-46890.236658587026	-45430.25876241809	-1459.977896168934	-45430.25876241809	358.55777851981077	0.5170365588652668	1.4202661362330797	0.03732372508798533	0.350748032722075	0.059203382501828807	0.023158954441312416	0.044009370086523586	1.3714255424208274E-4	1.3490523511981412	6.165558227076109E-5	5.881618082334146E-8	1.957006689668214	-1163.8169681054503	59.56058197285328	71.45874350041021	328.37287360304754	490.05715083962156	1201.7885013934333	162.6508940719024	44	18	2	9	86	11
572785000	-46878.943420380085	-45418.58077793522	-1460.3626424448635	-45418.58077793522	373.42383226964677	0.5244316888502336	1.4202661362330797	0.03732372508798533	0.350748032722075	0.060972251489855606	0.02293097747053116	0.044009370086523586	1.429987026805473E-4	1.3244298734031386	6.486277881062278E-5	6.081497126833331E-8	1.8611942128447405	-1154.5924270755181	59.653384021194675	225.2472641151093	654.4199062018375	988.8079356891086	1201.306525380208	157.0701197974985	61	1	17	9	69	13
572790000	-46868.95441899945	-45407.67336557901	-1461.28105342044	-45407.67336557901	372.9769168268804	0.5244316888502336	1.2878823413653906	0.03732372508798533	0.35982175658955795	0.060972251489855606	0.020046484355694474	0.044009370086523586	1.4031913658221835E-4	1.3133846138895962	6.393205038685422E-5	5.0687627999410396E-8	1.7499880441367566	-1151.078685271036	53.68657469960201	157.35662716052784	367.7376382580376	1184.8749232997238	1404.9425060554759	81.09695055814902	60	2	13	33	53	9
572795000	-46875.34226731761	-45411.45136341669	-1463.890903900921	-45411.45136341669	350.68666995201175	0.519034778858707	1.2072729384199112	0.040449629612232835	0.3881040860589869	0.0644696835641827	0.020046484355694474	0.044009370086523586	1.4506249685454582E-4	1.4098733537778618	6.619586267130936E-5	5.975026650780992E-8	1.7994422096530531	-1151.380884828054	62.42097316281308	215.57389646082967	526.3545084058701	1136.0191169296584	1099.9653701601687	89.63590077921648	60	3	13	43	40	11
572800000	-46875.11325653449	-45417.128349450606	-1457.9849070838814	-45417.128349450606	437.4306359637653	0.5251466676873933	1.4514059991688704	0.040449629612232835	0.37715169659220416	0.06379313641505965	0.020046484355694474	0.044009370086523586	1.452770453466025E-4	1.3747123822965592	6.409802224241739E-5	4.94050148670111E-8	1.728208852553243	-1160.933029352364	61.91208503235665	296.89023900392755	467.706405123277	1107.3134280034685	1278.686470182793	179.01137255720866	61	2	16	56	25	10
572805000	-46886.57161207249	-45418.735704539955	-1467.8359075325345	-45418.735704539955	339.82028243216865	0.5251466676873933	1.4514059991688704	0.040449629612232835	0.3532478957312189	0.05505718306150684	0.016516842743312877	0.04585843810779975	1.4057232275661884E-4	1.3582485545831533	6.663958113224565E-5	5.318405231624528E-8	1.782901001248276	-1162.8022706714378	60.2112553280073	306.2784660445828	317.01735261213344	1232.7679327375117	376.8338459006362	61.148295027713	55	9	4	96	1	5
572810000	-46891.94137525204	-45418.01531778657	-1473.926057465471	-45418.01531778657	358.1873967675182	0.5251466676873933	1.4268174667295634	0.040449629612232835	0.367904004920762	0.06094180487164541	0.027519185950270992	0.04585843810779975	1.4077881975123045E-4	1.3350806959884085	6.471658795366784E-5	5.142633398713934E-8	1.750073568062147	-1167.1632970793485	75.0455853593983	138.13116286253234	593.5329303664921	1215.94645568754	1018.7147704492232	199.82781387977144	59	4	7	75	15	10
572815000	-46926.22736058294	-45456.68313441998	-1469.5442261629582	-45456.68313441998	410.08222461527976	0.5346685351792909	1.3743501976213677	0.03895397535441626	0.35388246970816173	0.05269129755136919	0.017199357029615343	0.045172945733889316	1.5016051105218973E-4	1.3462393699858708	6.630708164318291E-5	4.8978522668893115E-8	1.6626664181959274	-1177.0121950422856	64.48970052034745	155.52196399355932	379.5467902766759	1119.7663048416773	866.2829504593415	532.1483393967825	58	1	7	80	11	13
572820000	-46906.432369165945	-45440.91127690918	-1465.5210922567633	-45440.91127690918	385.8929026908303	0.5155238986252505	1.3719591572638752	0.04273245519074244	0.35388246970816173	0.05726148959327828	0.022582123272932533	0.04781933832769852	1.5343380519300477E-4	1.3918802489524527	6.391678417578307E-5	6.443086481845808E-8	1.9301319060436404	-1176.0190552349475	77.97334405073906	224.94216343617134	345.5894066212663	1255.4727694618402	929.2605836795652	221.26129444881641	58	8	2	58	37	7
572825000	-46878.08186420222	-45431.472420014696	-1446.609444187525	-45431.472420014696	408.26263506625986	0.5118919508536433	1.3956307295858306	0.04326194638050846	0.35388246970816173	0.05420810239823306	0.022582123272932533	0.04781933832769852	1.5624008242031676E-4	1.2950757542650606	6.644610277669223E-5	4.3466978715820034E-8	1.66850514792497	-1171.5672453224652	73.00546738676341	149.62913787935418	455.11965294935294	885.131322444224	1326.049992268612	135.60479967578632	57	3	4	52	45	9
572830000	-46896.53034252067	-45428.818640121695	-1467.7117023989776	-45428.818640121695	358.88159161209734	0.5338201263032284	1.3956307295858306	0.04326194638050846	0.35388246970816173	0.052166252377255445	0.022582123272932533	0.0429284141255178	1.4790458609944578E-4	1.4131313453973475	6.106030721442817E-5	6.935543266773642E-8	2.0331067143246133	-1180.7994573888916	75.31514465274383	236.87130479661502	679.3307868381108	1274.1452229472557	1080.600238466869	83.39768279267976	59	3	9	54	35	10
572835000	-46872.7237193059	-45408.68905882521	-1464.0346604806853	-45408.68905882521	384.9983030607251	0.5338201263032284	1.3956307295858306	0.03343968658442951	0.35388246970816173	0.052864638051840024	0.022582123272932533	0.0429284141255178	1.5030418785438323E-4	1.374531992613947	6.403742039433421E-5	3.4090426071920985E-8	1.4754897937202367	-1163.904144378864	65.7717349187807	531.220278707866	1313.121554830962	1654.0180752247911	1191.464404718091	63.07297793377709	60	5	8	23	65	9
572840000	-46890.789278957775	-45412.03215468953	-1478.757124268247	-45412.03215468953	400.847302496165	0.5338201263032284	1.2878157358601303	0.03957768886817612	0.35388246970816173	0.059269031803068875	0.022582123272932533	0.0429284141255178	1.4507937030314966E-4	1.3833766906711622	6.112175403823144E-5	4.666952389182039E-8	1.6852718944748963	-1168.7051495096007	59.22380001521315	377.3727408429476	1453.3668011820548	758.2457098155878	1242.8010531896948	152.8807944676933	59	10	16	11	64	10
572845000	-46882.63455504233	-45401.74778701968	-1480.8867680226472	-45401.74778701968	359.21961432824475	0.5023816902676806	1.2878157358601303	0.031626232585025484	0.3595279614473398	0.057327240462276295	0.024030172619115067	0.0429284141255178	1.4492079367636523E-4	1.323478071932926	6.402466074211599E-5	4.0751088272594665E-8	1.6343779398272416	-1189.18714124486	76.22276907091451	131.17505148903987	251.56585381270796	1015.8877416991245	1008.7951328104442	198.04328322148916	54	8	1	1	98	8
572850000	-46864.61432324155	-45408.58559440762	-1456.028728833929	-45408.58559440762	362.51476159998737	0.500588203790481	1.2878157358601303	0.04074274135682696	0.3595279614473398	0.057327240462276295	0.024030172619115067	0.048683309709008124	1.3937976163951095E-4	1.4485410199049187	6.432097646933076E-5	2.1553808897430942E-8	1.3626494745560782	-1177.0079322044987	89.71981304369089	63.44434667484903	133.5036145770396	334.7574080505098	1270.7688412467396	232.00013485181108	37	18	2	15	87	11
572855000	-46858.61087691993	-45423.93822343297	-1434.672653486957	-45423.93822343297	399.53436057151424	0.5176335829477365	1.2878157358601303	0.04074274135682696	0.3595279614473398	0.057327240462276295	0.024030172619115067	0.048683309709008124	1.3911752565612688E-4	1.3973042474981365	6.22652807450033E-5	1.8803513165043147E-8	1.3641612519446011	-1176.4828893531783	121.14266931122323	23.156197216340335	66.18816928864949	461.2924281779315	1565.4622231320434	303.53553522967223	41	6	12	24	75	12
572860000	-46872.834636511594	-45424.25841370191	-1448.5762228096892	-45424.25841370191	447.8369827697104	0.5176335829477365	1.2181094651718147	0.03675227366852741	0.35038409905914647	0.04872092713995327	0.02101021330236706	0.04158309198298911	1.4460783736224583E-4	1.4084805804546874	6.43923739404478E-5	2.3635629709909895E-8	1.4293010694300443	-1181.8969223198546	97.86549037711387	50.13835220675633	176.12195092551332	390.5300132257168	1289.1433594301086	427.2158022773505	34	22	2	27	69	16
572865000	-46885.507610913395	-45422.58529903285	-1462.9223118805437	-45422.58529903285	514.440347692761	0.5176335829477365	1.2181094651718147	0.03661047572597229	0.35038409905914647	0.04908792657111365	0.02101021330236706	0.04523169116472529	1.371427830329908E-4	1.357463931872178	5.948119231634726E-5	2.32997937043619E-8	1.418450430899736	-1180.1792683705037	84.10344805413393	92.51356806403518	175.23013842053828	361.2884239737109	1605.659913633696	431.1134393707967	58	4	1	20	61	26
572870000	-46873.13632213151	-45414.527706872	-1458.6086152595076	-45414.527706872	487.89647371485444	0.5176335829477365	1.2679225939283274	0.04059688264821298	0.36823085010532275	0.05818613853308194	0.024376626923970565	0.04523169116472529	1.4017773687448353E-4	1.3620016948666318	6.308625740571198E-5	1.8714706258442105E-8	1.2971433918540467	-1176.5695180246908	84.4691443059945	562.4584040536615	738.2045491587651	1217.2444739439186	1756.6689069834406	395.81584505244837	58	21	8	19	48	16
572875000	-46869.63566206774	-45415.58941806535	-1454.046244002388	-45415.58941806535	361.16151150455335	0.5176335829477365	1.2704038661573593	0.04432132824454287	0.36823085010532275	0.061009811608158805	0.024376626923970565	0.04065724489597419	1.4216615478338936E-4	1.4169586979141129	6.589328690610123E-5	3.149732490508044E-8	1.5029721863379537	-1160.3125158666223	71.76308588681376	114.13981807915096	401.22117041343955	1332.3675113182421	1183.4655047066542	410.9012491461741	53	6	25	33	31	22
572880000	-46884.78542725018	-45421.35602092691	-1463.4294063232692	-45421.35602092691	405.5282630540936	0.5176335829477365	1.378490442929952	0.0487264771502669	0.36326705063358605	0.04988479062953454	0.024376626923970565	0.04163530997965956	1.3996983574078012E-4	1.4606554136992336	6.359398656632504E-5	2.958763968450222E-8	1.5188846944335572	-1177.0535302464002	59.473317325426436	111.55321699066003	385.0776823176011	1439.3500096638638	792.7559767731852	291.0844667373554	53	5	22	58	22	10
572885000	-46879.905188734134	-45425.913449479194	-1453.9917392549364	-45425.913449479194	416.18879917608655	0.5180852244324817	1.3700079144320294	0.043355475863245056	0.35932422723337204	0.04988479062953454	0.018274205701069492	0.04491832784984888	1.3628902359524107E-4	1.4315292511862405	6.234908070494038E-5	3.1729300843922763E-8	1.6493267961226765	-1181.9791651512555	73.02501367723814	160.19112608209988	382.62314374552165	1805.6983373576136	566.8995484642752	117.49418100822086	56	8	17	53	30	6
572890000	-46856.247294038156	-45412.784777193134	-1443.4625168450245	-45412.784777193134	427.8916103198372	0.5153798082062389	1.3452602089224286	0.043355475863245056	0.35932422723337204	0.04988479062953454	0.023982095118743697	0.03949116267374711	1.4834380687208363E-4	1.4191019973420378	6.204963000173789E-5	3.027816444420815E-8	1.5024849145461743	-1176.2078717348784	57.93088489687067	120.52658981602121	561.3160275741026	2026.799097872461	516.7311371979263	125.34014602591269	57	3	17	58	30	5
572895000	-46859.79179413853	-45404.133008091514	-1455.6587860470172	-45404.133008091514	420.9789696212342	0.5153798082062389	1.3426861389547609	0.043355475863245056	0.35932422723337204	0.04988479062953454	0.023982095118743697	0.03949116267374711	1.4286655193773075E-4	1.3445070276427222	5.927383736123891E-5	3.977177883969542E-8	1.6829893563560132	-1175.3281282578173	56.14704735295925	70.63234652985993	690.2772223102119	1954.9654781004506	651.1363581252356	199.22370035113522	41	19	23	58	23	6
572900000	-46850.23344560247	-45403.45079359403	-1446.7826520084438	-45403.45079359403	471.2129421495569	0.5153798082062389	1.3426861389547609	0.03601264885060199	0.35932422723337204	0.04988479062953454	0.02138443894586264	0.04404745594096454	1.4913551755079367E-4	1.3923896504193989	6.263430370089016E-5	3.600252754821194E-8	1.6471892712697462	-1173.3814440539109	47.04784477731723	94.30336719539602	509.41710575103673	1614.7362765098933	601.4146232184099	210.7861800153533	33	24	16	60	32	5
572905000	-46887.529488216765	-45409.59564780021	-1477.9338404165514	-45409.59564780021	474.4577739101417	0.47030524515186334	0.9965391716217809	0.04092609481742574	0.35932422723337204	0.058771351147774334	0.01571814413924861	0.04171502662154315	1.41459880608415E-4	1.4166636634275664	6.0055966890295415E-5	3.905464240183299E-8	1.6567349888206342	-1188.8496779440034	60.72286271629315	83.20246001997397	246.16625901418476	1081.9273123152345	1220.0017923931964	438.84136853939543	25	36	1	75	26	7
572910000	-46890.63059413584	-45405.53245641403	-1485.0981377218025	-45405.53245641403	461.9039875254864	0.4517336987047042	0.8236398171573084	0.03360774690413349	0.35932422723337204	0.058771351147774334	0.02757173248058376	0.04171502662154315	1.3301589013559406E-4	1.380745891487067	5.6241268060995336E-5	2.8379119225806868E-8	1.4973649319072029	-1192.246604450211	113.6636637964028	91.87255299609987	429.4851673108887	1333.7937698753533	843.2183903618375	280.5204412439321	6	53	7	88	8	8
572915000	-46872.49894994813	-45425.017173495864	-1447.481776452267	-45425.017173495864	467.55036789500747	0.43412602599598826	0.8305606380467107	0.038722742579408415	0.35932422723337204	0.048706485760013	0.020458801851386797	0.03377060201354839	1.40032005520981E-4	1.2752463879450926	5.679134132711944E-5	4.269879348899762E-8	1.8628213629023391	-1180.1524094400215	37.48530467696548	57.3937330278053	350.07138585288374	1713.4376121183948	1001.3403641087655	284.6044795719923	23	35	19	61	27	5
572920000	-46846.2711873123	-45401.58892331182	-1444.6822640004777	-45401.58892331182	465.5023985579471	0.4227976574222503	0.850285179519176	0.039776846507875815	0.32190820112486596	0.048706485760013	0.020458801851386797	0.047263628285532114	1.4844742311823778E-4	1.4146532824470006	5.8063457192645595E-5	4.323114113793296E-8	1.7785338290251982	-1190.9182039370025	84.83612431799313	81.86592854243861	316.1008868896658	1885.5607930737492	896.6669274137012	268.54893509342315	21	38	19	56	32	4
572925000	-46880.516737252285	-45404.908560805496	-1475.6081764467906	-45404.908560805496	429.962849628416	0.4227976574222503	0.850285179519176	0.039776846507875815	0.3682729170935993	0.054317027712135375	0.0226879396744196	0.0451142455097061	1.442541694968562E-4	1.3386907145497315	6.147415737891536E-5	3.8971244642932964E-8	1.6669150660578302	-1195.5165393836924	69.42181722206503	104.45487594902461	559.5794979519252	1388.372514502395	928.3986426474988	538.4900404687754	39	19	19	65	16	12
572930000	-46877.5670876994	-45388.07457791305	-1489.492509786346	-45388.07457791305	447.3783303302047	0.4227976574222503	0.8027695724337492	0.039776846507875815	0.3512365116580872	0.054317027712135375	0.02058628166626689	0.0451142455097061	1.323086480603116E-4	1.3834246618497636	6.142757913951562E-5	3.233744672282729E-8	1.5831669116775282	-1183.875170264322	68.55681248182464	63.97373357980131	589.1959482548507	1147.0350581969096	906.4268781589996	248.29596402136985	38	20	17	72	12	11
572935000	-46884.238010887384	-45408.303396459116	-1475.9346144282688	-45408.303396459116	487.21422105761366	0.4330316691323968	0.8064851941479955	0.03720551736681289	0.3512365116580872	0.06080300892028733	0.02313718412574918	0.03872894808407239	1.338951691803539E-4	1.2617957154547301	5.8928873578135904E-5	4.2481032953105386E-8	1.7287706044442237	-1175.8630182689412	70.50690560522803	69.73846382524027	387.8751350116424	991.9791609977271	655.6853983404296	149.16988938379754	15	44	10	91	7	3
572940000	-46927.15996661745	-45429.88329771331	-1497.2766689041387	-45429.88329771331	428.9684050185422	0.43151494581771166	0.7688773777679391	0.040950678076758174	0.3512365116580872	0.055891418074092446	0.02313718412574918	0.04173594401384374	1.3394244476482787E-4	1.319035976407185	6.159623529071647E-5	4.170844255622431E-8	1.6030671922931699	-1177.9487015412933	27.971481734120047	62.596342889787316	228.24349184688802	988.2454351080264	282.20780715069617	92.14546020120335	2	57	1	98	7	5
572945000	-46883.825345389494	-45407.317464365566	-1476.5078810239252	-45407.317464365566	437.556665710714	0.43151494581771166	0.7688773777679391	0.03926284125240767	0.37458276134908997	0.05458544828192327	0.02313718412574918	0.04173594401384374	1.3234759135263277E-4	1.3451366976694115	5.908783655318589E-5	5.7457142822663024E-8	2.079892617255905	-1192.5063277695863	73.35344630473193	79.566439167841	297.93091954531906	1369.705031254716	884.0812378731305	131.74267154307734	15	42	4	105	1	3
572950000	-46847.206528204166	-45401.11337382926	-1446.0931543749014	-45401.11337382926	371.1938303356062	0.4293602153071044	0.7638664027352349	0.03568652085333154	0.34491570776911357	0.05458544828192327	0.020613282506836434	0.04301428180712303	1.3583941297182935E-4	1.2344913538117117	6.271746857759567E-5	3.2821576430491305E-8	1.6937473584539238	-1177.7276924895593	104.42683028260588	62.017895430665824	310.19232430331385	1085.5146785502482	358.36794366580096	168.1195888637435	4	55	4	96	6	5
572955000	-46877.371274248966	-45409.055909377865	-1468.3153648711043	-45409.055909377865	351.6901351566779	0.40920343005798865	0.7638664027352349	0.03623140603801959	0.34491570776911357	0.05458544828192327	0.020613282506836434	0.042070140508361255	1.414851091457654E-4	1.3012970062511777	6.833104254110609E-5	3.065942217552955E-8	1.442282521407344	-1162.1529151827688	147.58211822496418	51.654863429575904	240.67962073592966	1161.8195706934769	1381.7678440236548	125.70833755627451	6	54	1	74	27	8
572960000	-46915.147649919505	-45414.4557616018	-1500.691888317707	-45414.4557616018	360.56098462329703	0.40920343005798865	0.7638664027352349	0.03496263930044409	0.34491570776911357	0.05930407930584038	0.020613282506836434	0.042070140508361255	1.3566703795932653E-4	1.271214554747905	6.580475407370479E-5	3.51970909417227E-7	3.9229344971688453	-1169.2867690390412	31.208979248675025	50.7661392969779	403.03941656255444	1135.5137843971409	844.717539815681	156.3916832245782	3	56	5	71	26	9
572965000	-46918.25322202958	-45405.18867711624	-1513.064544913348	-45405.18867711624	441.63497531949605	0.40920343005798865	0.7638664027352349	0.03463479830001109	0.3693042091240398	0.05930004934932796	0.020613282506836434	0.042070140508361255	1.3031484432068853E-4	1.3112601393523036	6.404637604121366E-5	3.98866296538722E-8	1.6019131900164845	-1178.7860828067787	79.40170100596491	90.42633346070866	500.5057097461382	1079.8563292830781	825.8771433261531	132.34423106929418	17	41	14	72	21	5
572970000	-46887.50879011985	-45398.717492354364	-1488.7912977654883	-45398.717492354364	365.1280056943206	0.42452946004962144	0.7638664027352349	0.033247382660267895	0.3385372453277583	0.052586705631315754	0.02268869054800178	0.042070140508361255	1.401540459280958E-4	1.312237305561033	6.667784266058107E-5	5.119221886083284E-8	1.7295678002060024	-1170.326796793111	29.038323550840985	70.68207879039494	241.78054125973014	1140.3433088331994	1156.7245077619878	420.1176808588373	17	39	8	75	22	9
572975000	-46859.67503728401	-45392.129777348615	-1467.5452599353976	-45392.129777348615	440.6919095943758	0.4068011822107842	0.7648370028113772	0.03127226344683871	0.342075976369015	0.052586705631315754	0.02268869054800178	0.04502725601796468	1.4264199980249816E-4	1.3246017003749275	6.368507186201705E-5	3.74131011265366E-8	1.5130706796247588	-1159.0735253015555	23.82465253034735	72.55739386790624	341.57188230393564	1148.6088172305767	232.89265892775697	159.17706350227095	17	44	5	92	4	8
572980000	-46865.49311318285	-45408.79596172274	-1456.6971514601096	-45408.79596172274	375.3708246686523	0.4103838865211322	0.713529570850285	0.04596175716223413	0.342075976369015	0.05092735212889175	0.02268869054800178	0.039739662974829934	1.4034074734777514E-4	1.3874155293975639	6.293394351668636E-5	3.8289614022893954E-8	1.6642552354422977	-1171.2283424309908	57.28624648138763	62.701590674200574	357.53287108116126	1161.5386793312157	740.5104604485415	143.6264688694148	30	30	1	85	18	6
572985000	-46842.091352373136	-45401.437102415766	-1440.654249957371	-45401.437102415766	412.68577078639055	0.4105754506195136	0.7174102409523272	0.04441873525189702	0.3666733884239872	0.05092735212889175	0.02126122197910099	0.039739662974829934	1.4766274542004287E-4	1.44219972420285	6.612686944630369E-5	2.819525452946586E-8	1.4243770668090108	-1164.8324179275025	50.847950816611	63.28495933610573	501.94513286834047	966.6977226809695	1171.9714871117453	148.03245090371422	40	23	7	50	39	11
572990000	-46840.52534116681	-45403.70126180572	-1436.8240793610871	-45403.70126180572	415.6457054804404	0.4090820926765795	0.7174102409523272	0.039828490308808494	0.34911799001616334	0.05092735212889175	0.02148632043443445	0.039739662974829934	1.493341784682386E-4	1.3663923316376034	6.428220775877465E-5	5.874283648585746E-8	1.9174652778606087	-1165.2224931006463	54.05878530257175	54.29081675256292	266.4341330983131	1212.948882453516	1064.9991001107653	155.11234827951546	33	30	1	44	51	11
572995000	-46846.21606809012	-45415.637595567816	-1430.5784725223068	-45415.637595567816	429.929973608122	0.4090820926765795	0.7174102409523272	0.04135977325503608	0.34911799001616334	0.05685704420921972	0.01759598995013572	0.039739662974829934	1.4941021003440222E-4	1.35395029785969	6.300711069290696E-5	3.617937316763582E-8	1.6136563052185564	-1161.7338950790756	50.08248405767104	135.83490563841272	424.64059863377463	1264.7493489495296	1113.5554020041081	170.0820229913823	62	1	1	54	43	9
573000000	-46834.96260137896	-45405.59121615637	-1429.3713852225917	-45405.59121615637	376.4466727669469	0.4090820926765795	0.7263545839972261	0.03551785890938951	0.34911799001616334	0.059416731378792664	0.0255081566070402	0.04276099910691577	1.4451808036222943E-4	1.3525134260223164	5.9617430541291334E-5	4.067757434177469E-8	1.7908753086840197	-1163.9434215851395	46.45214945564567	89.07817841009962	634.5662945751931	1440.1097331337362	816.8645235665443	189.9581935417075	49	14	11	59	28	9
573005000	-46861.433096107634	-45392.15532333883	-1469.2777727688015	-45392.15532333883	395.6203113049686	0.4090820926765795	0.7263545839972261	0.03551785890938951	0.35309793372588877	0.06762893688972837	0.02248784608780579	0.04276099910691577	1.492389284749536E-4	1.4396969612012853	6.593576054198049E-5	5.909546984977935E-8	1.8093569338645077	-1177.5205162663194	66.92465980622822	155.48679606361338	240.16563008775358	1216.043170960273	682.6461540330097	142.72315175417518	45	16	2	67	33	7
573010000	-46902.06221202451	-45412.09170866101	-1489.970503363496	-45412.09170866101	349.8921140366557	0.4090820926765795	0.7263545839972261	0.039623122707398054	0.3506434826736583	0.06762893688972837	0.02248784608780579	0.035860147347330944	1.3748561088774262E-4	1.3557606057094027	6.474688442712743E-5	6.638281258582945E-8	1.97501325198108	-1178.6249459042838	69.82619051398444	86.41024612336051	224.9289309498497	1196.169777451358	1199.8302528821932	406.7444667558069	53	1	8	70	15	23
573015000	-46894.85118057727	-45397.47632205432	-1497.3748585229569	-45397.47632205432	382.2756089289116	0.44801197042547825	0.8336043296820786	0.041160140020079214	0.3714104409946043	0.06762893688972837	0.02248784608780579	0.043814496013912144	1.3470609689359106E-4	1.3448789671730403	6.738798879397531E-5	3.365769893719668E-8	1.5089705098533188	-1180.1759105561557	67.75818582206912	218.84023528344062	1285.4446049095443	1270.2445630546913	488.62154456509694	423.9977567015101	55	7	5	85	10	8
573020000	-46893.16637910534	-45392.09530682757	-1501.071072277771	-45392.09530682757	365.8970616156311	0.4436328800739725	0.8336043296820786	0.041160140020079214	0.3714104409946043	0.05360898525628565	0.02248784608780579	0.042591023150257416	1.3201395584239243E-4	1.3772223490501534	6.758908264617897E-5	5.0876109154504994E-8	1.7504904080015125	-1182.356696865153	91.28263295199166	286.75592604206605	889.9685997137668	1524.48857680965	541.6359515532156	177.14528852168013	53	7	36	53	13	8
573025000	-46878.91114480361	-45398.6413639592	-1480.269780844413	-45398.6413639592	315.25158986002117	0.437835736028243	0.8939815942611031	0.04299907760375472	0.3602601621663206	0.062156801171252475	0.019927899630073194	0.05074061480129598	1.2965098875016064E-4	1.2824236637149438	6.550150232461693E-5	3.128510008152392E-8	1.5870582634740384	-1177.724283545308	56.29132754716846	234.53047573340186	1302.467980420112	1688.1513841322749	447.5165697590113	77.08036105671182	54	15	61	12	26	2
573030000	-46860.92909004501	-45394.93603456651	-1465.9930554784967	-45394.93603456651	314.36811908944395	0.437835736028243	0.7713543626982092	0.03311003217006525	0.3602601621663206	0.05930847130502521	0.019927899630073194	0.05074061480129598	1.3869041268655625E-4	1.3781297543949338	6.79757426201986E-5	3.088224698595218E-8	1.5589903992770646	-1169.0661511348007	80.66232028588854	340.03302429773976	1798.9756425401104	11349.48706010499	354.38204307499365	138.40076949286498	60	6	77	1	23	3
573035000	-46855.27052998909	-45391.79471412172	-1463.4758158673624	-45391.79471412172	314.0619101621732	0.41014981714570453	0.7713543626982092	0.049404989813334355	0.3602601621663206	0.05930847130502521	0.020747276908541248	0.035997275391229294	1.371035529754027E-4	1.382918739825065	6.66527682040051E-5	3.6065082260703115E-8	1.6612836666496262	-1179.4057899681234	70.57816636094219	242.43597805360682	1214.152276644672	993.4965327416209	376.8506811419887	127.35820027861949	53	12	47	34	15	9
573040000	-46861.049976310074	-45393.23053788952	-1467.8194384205528	-45393.23053788952	370.95635839054205	0.41014981714570453	0.7660071361277578	0.03502400375297899	0.32356114314473655	0.04967569907186297	0.020747276908541248	0.04569224875167184	1.4314348458930486E-4	1.4500276826245975	6.83555458668778E-5	8.888130852623114E-8	2.1431189313988006	-1164.4308725267488	59.05113072073399	356.8468807563196	1231.9656761024758	1467.1345490409378	701.866181717364	137.31152089776023	56	14	31	27	34	8
573045000	-46886.06591927111	-45398.573937939655	-1487.4919813314555	-45398.573937939655	339.55344766471177	0.4129266079971531	0.7660071361277578	0.03649350747625941	0.3242126132919869	0.051941321971484336	0.020747276908541248	0.04640168135443587	1.383485543546943E-4	1.4325544829477614	6.806565064739135E-5	5.325384417441087E-8	1.733284648594932	-1169.7505771127753	56.86830854019441	236.0619156157484	1103.2973479101177	1584.1157277745535	696.7892874662131	316.1069362635693	57	4	23	52	21	13
573050000	-46903.8932871855	-45411.42994048145	-1492.463346704049	-45411.42994048145	342.4059910688345	0.4129266079971531	0.7660071361277578	0.03277305464635489	0.3242126132919869	0.051941321971484336	0.020747276908541248	0.036533981382412456	1.2749510595034505E-4	1.3108417144994473	6.563876070041944E-5	5.6148551200701824E-8	1.9243454864422396	-1170.0917378742247	66.19720444388552	173.60267853750904	849.7234164321907	1576.2687765046712	1133.5008832581207	311.57754377286005	60	2	27	45	20	16
573055000	-46894.54126172998	-45417.30646926919	-1477.2347924607861	-45417.30646926919	339.064010823811	0.41699972422364423	0.7533011971916275	0.034795794447465514	0.3242126132919869	0.05426198141591869	0.02102229286919721	0.040480368590498736	1.2973590314759595E-4	1.4014763824735932	6.64652192783875E-5	3.6849381887237294E-8	1.7159457156653506	-1182.1552451488317	69.22930830967994	293.95199251342746	710.8955224125814	1615.9095081093456	1312.5077995120357	459.8899603391814	56	5	27	10	52	20
573060000	-46911.26555155585	-45406.04200415956	-1505.223547396293	-45406.04200415956	365.7370911417658	0.41699972422364423	0.7512887493631687	0.03499564530001698	0.3696715797588375	0.054204676032417055	0.02102229286919721	0.040207224236749654	1.3218963339829267E-4	1.4180971511972547	7.211504269525542E-5	1.402398822997342E-7	2.550844394550428	-1172.9331665310676	64.3425476410789	415.6958332585177	1213.3404635738127	1234.9085673852169	569.9815054718863	164.75698320212044	59	13	3	47	44	4
573065000	-46943.26972501548	-45422.87605749455	-1520.3936675209347	-45422.87605749455	363.2193076782622	0.41699972422364423	0.7360680757026345	0.036564701588665906	0.3791692666775894	0.06068602470989523	0.02102229286919721	0.04613006949509731	1.2190019077436509E-4	1.3389884757521353	6.745638670896844E-5	4.996626353282051E-8	1.769147345156712	-1167.7815100585613	64.93890584258116	55.38631928718879	417.65700153676346	1188.2590678094389	578.0452290538453	180.0677190924404	37	22	8	88	9	6
573070000	-46937.49500465963	-45399.217931314095	-1538.277073345532	-45399.217931314095	387.03437445481137	0.41484825364460515	0.7663987953264904	0.036564701588665906	0.3791692666775894	0.0493792004234379	0.02102229286919721	0.04613006949509731	1.2616731385372843E-4	1.3612704566107459	7.120740403516951E-5	4.9985527333839587E-8	1.636479298792151	-1160.9624849450518	96.04820964770663	35.9225154754471	207.25325214906127	951.0077696735915	204.50149723537703	269.10515206362487	28	28	8	91	13	2
573075000	-46967.1086283915	-45421.283429629206	-1545.8251987622912	-45421.283429629206	418.72291607092495	0.41484825364460515	0.7663987953264904	0.036564701588665906	0.35880701108580915	0.056316505859514254	0.02317100841147403	0.04613006949509731	1.227023484476044E-4	1.3138275041181684	6.877580119342679E-5	5.79291936430815E-8	1.7770856056259796	-1162.5569948871896	209.86369978997234	47.00567694612659	354.8301290671535	1093.8610987241009	160.2533196332928	165.1214401521707	22	36	6	90	1	15
573080000	-46926.67066018198	-45413.38680363932	-1513.2838565426678	-45413.38680363932	344.7532644149377	0.41484825364460515	0.7663987953264904	0.036564701588665906	0.35526457296814234	0.056316505859514254	0.02317100841147403	0.034896220284989656	1.2739510127379345E-4	1.2904184592911654	7.558914433413973E-5	3.1557203131447413E-7	3.759392271769818	-1158.4691701034635	140.49741213552437	44.96930424564021	357.2177733654912	806.8369324344953	291.8422584387004	244.25887689764824	24	32	10	88	6	10
573085000	-46915.86696434046	-45412.09041667159	-1503.776547668863	-45412.09041667159	368.2305669429871	0.43141319816075346	0.7663987953264904	0.036564701588665906	0.3753935771252249	0.056316505859514254	0.02317100841147403	0.03967694112931061	1.2687756703313996E-4	1.2577597382444836	7.392619884978554E-5	3.4683566468383E-8	1.5521534535867316	-1168.6574478176694	88.80321195346039	51.56032261330664	415.3772814513235	1079.6254753178673	318.01852651757173	154.16650911954304	45	11	37	58	18	1
573090000	-46919.884247068694	-45403.202291918584	-1516.681955150109	-45403.202291918584	368.1596436882806	0.43187499808693336	0.7663987953264904	0.036564701588665906	0.35446444766719293	0.051078899096298064	0.02317100841147403	0.038712346951561484	1.2675774932859222E-4	1.2646366440523367	7.610652145846307E-5	3.5898187409380736E-8	1.4811221404443389	-1165.5075724508429	64.5387355695963	134.96921772781258	545.2303848402162	1306.378181234789	405.002050359613	185.8366778580933	46	11	29	66	15	3
573095000	-46886.649789544244	-45393.8704862669	-1492.7793032773443	-45393.8704862669	360.62632271031964	0.43187499808693336	0.7818775251197916	0.036564701588665906	0.35446444766719293	0.062016581520904654	0.018469278361956484	0.042881684229014186	1.2253882117127925E-4	1.28162189998273	7.11222770198593E-5	4.074803055800195E-8	1.7698250186209512	-1171.4175418085972	66.95344742831988	284.78903723789807	625.820725890543	1334.8576952595354	209.8744830458611	225.91742827604227	57	6	19	74	10	4
573100000	-46895.85887957166	-45391.676119375705	-1504.1827601959503	-45391.676119375705	390.09131389257755	0.4145245160693273	0.772312206883654	0.03941205001231897	0.36247205829352014	0.05548525311327939	0.018469278361956484	0.042881684229014186	1.2436724719273157E-4	1.3433278251024243	6.831346991660005E-5	2.5950811037267883E-8	1.4897593090609322	-1188.9706204350612	69.31664910898147	208.9899013212866	652.3998151566827	1200.7413697219047	226.50423690971436	287.9847373644389	56	1	10	86	11	6
573105000	-46936.33449463585	-45414.47599262294	-1521.8585020129112	-45414.47599262294	370.56464399482434	0.37868468583828985	0.7432325648808286	0.03941205001231897	0.36247205829352014	0.05827151097359886	0.024171755530371934	0.04032836679412457	1.1640522846605996E-4	1.228022805591337	6.88368014700076E-5	4.985382453977694E-8	1.9152489815109397	-1184.1007208894714	76.96617289482862	207.54182111329624	842.8531357497808	1140.9131317592255	383.4304375969099	44.83718401581793	55	5	45	46	18	1
573110000	-46939.471649248066	-45407.647795911886	-1531.8238533361794	-45407.647795911886	387.4689971338126	0.4364208936177796	0.745945915671954	0.03941205001231897	0.34127463443596284	0.05827151097359886	0.024171755530371934	0.04032836679412457	1.1192200452443275E-4	1.2832478948342534	6.488538885898573E-5	3.216709162832708E-8	1.6459736801544502	-1189.0932974557443	78.80426287454989	499.6366681919552	1240.589633882429	1420.8344089206103	381.09566998553686	242.36351915500862	56	10	13	75	8	8
573115000	-46927.665962211606	-45405.587353222545	-1522.0786089890605	-45405.587353222545	361.31392881242647	0.4286615781184827	0.745945915671954	0.030977134711971308	0.35460357366227696	0.051752346457809795	0.020031628648550244	0.04032836679412457	1.1597011762179103E-4	1.3262950459344804	6.605881995921742E-5	4.629198739722772E-8	1.8173879453552546	-1188.9001430648643	55.33272973392875	140.67346872492777	538.4849846817093	1151.7816191441825	460.1239376579736	130.86873681668408	55	4	1	90	11	9
573120000	-46920.69455814722	-45391.38904405756	-1529.3055140896547	-45391.38904405756	402.48423371069293	0.42946359125280714	0.8164715758260851	0.030977134711971308	0.35460357366227696	0.05449347596973388	0.02709594869112876	0.04032836679412457	1.2179309590397484E-4	1.3241242538198452	6.596153739645518E-5	3.952109287943315E-8	1.6346856182482274	-1181.7238771241755	69.1673516512822	90.77187106556484	361.40228247469264	1222.1903227116752	1655.9902404168483	252.42512666853335	52	5	3	83	8	19
573125000	-46950.390572449236	-45421.15257178267	-1529.2380006665608	-45421.15257178267	391.4653746122731	0.4568630989705146	0.8579064257834008	0.03636019779096091	0.35460357366227696	0.053146835722916314	0.021077846681509305	0.04032836679412457	1.1170035616899763E-4	1.2941370623303472	5.843795766511932E-5	8.795466042610922E-8	2.4701817029913453	-1187.3742807470533	54.72170230644114	105.50783716097604	403.11100878196277	1712.4831662274437	1497.871074866949	239.0585453841039	56	1	3	72	23	15
573130000	-46934.7084810013	-45406.75787420128	-1527.9506068000214	-45406.75787420128	417.2721313176745	0.4568630989705146	0.8440000108018948	0.03636019779096091	0.3304814965338746	0.053146835722916314	0.018100660964918084	0.042223304978896314	1.1552279746487919E-4	1.2692924319610421	6.140501268561609E-5	7.431722447174494E-8	2.262788429772369	-1198.6638217639052	60.623538505410124	103.23997440505282	783.3907328752915	1420.4617630437763	771.5797618426019	265.5759194276096	33	23	19	68	12	15
573135000	-46934.99243640728	-45407.33950695217	-1527.6529294551096	-45407.33950695217	452.03223942410733	0.44674389610560405	0.8135773820076165	0.040092656622259505	0.37386374329292726	0.053146835722916314	0.01805047709379283	0.039577734140810894	1.1867793854881217E-4	1.3495830861607712	6.210618148091655E-5	3.2416422172123176E-8	1.6222725460458565	-1196.9156313439669	114.11087769737391	76.6543089362979	802.0122574065128	1318.6008403232875	222.46328149136679	243.41146696971984	29	29	31	67	11	3
573140000	-46928.66820057417	-45411.22923036095	-1517.438970213216	-45411.22923036095	418.1234862026499	0.44674389610560405	0.928054696608771	0.040092656622259505	0.354229367413902	0.054389414352887175	0.02125193745807406	0.039577734140810894	1.1886752115500012E-4	1.2995723185440058	6.309423971965504E-5	8.235853713899016E-8	2.329338695302939	-1196.3247073745213	90.27810365402014	76.2645509259572	447.7579529352467	1183.7506050436793	325.33215887314026	117.93477376888069	32	24	6	92	9	7
573145000	-46926.41144022697	-45416.92821536989	-1509.4832248570824	-45416.92821536989	470.00521741107696	0.44674389610560405	0.928054696608771	0.040092656622259505	0.354229367413902	0.05492967385253836	0.021419551283861506	0.04140713170688216	1.1297278394009813E-4	1.3532668128705374	6.116399960414217E-5	3.208787890479556E-8	1.7054278896777475	-1198.0220381594133	158.75970492061091	54.353097587629364	217.3008896549062	1244.6503853481122	505.93387673324816	257.25938707227374	18	36	7	96	1	12
573150000	-46886.23960215209	-45398.64652411761	-1487.5930780344806	-45398.64652411761	491.34948786498984	0.44674389610560405	0.775016845103054	0.040092656622259505	0.34971047345278283	0.05492967385253836	0.021419551283861506	0.037486821445327015	1.1697707139927338E-4	1.4583571500654857	5.711520561365545E-5	4.558510031353764E-8	2.022884545734249	-1202.033170865529	99.73083750343983	89.57333369752143	266.36244171605614	1345.6036205545504	51.41718029152495	245.14286247816324	16	39	3	97	4	11
573155000	-46901.06342995088	-45407.010304415555	-1494.0531255353303	-45407.010304415555	526.7910779937731	0.4397484150699626	0.8805921182201335	0.039199080761445786	0.34971047345278283	0.05533253980363189	0.021419551283861506	0.038642765295469055	1.2123635876030081E-4	1.3500125243747405	5.770624958786733E-5	2.6934285125310454E-8	1.5802121574158237	-1206.2809873371755	106.11585258523878	67.25322818947556	344.2145778964602	1365.1307107799503	551.9751839617845	229.3757325628709	24	31	3	95	9	8
573160000	-46893.07412779842	-45405.019325008565	-1488.0548027898553	-45405.019325008565	580.097304870074	0.44609081325978417	0.8843527416186843	0.042318220052889016	0.3523120954021731	0.05365232792080336	0.021419551283861506	0.038642765295469055	1.2628429708412127E-4	1.4113185010537832	5.694749099955506E-5	8.838920374428717E-8	2.581376658260278	-1204.2580887171935	88.63403490577974	78.04970207859846	245.78800526295285	1337.5411603182322	385.66653777805084	379.05957228972926	12	43	4	93	4	14
573165000	-46874.66879906316	-45411.502891261654	-1463.1659078015043	-45411.502891261654	571.252276098763	0.44904885727343424	0.9323056699018651	0.042318220052889016	0.3901010813425704	0.05365232792080336	0.021419551283861506	0.038642765295469055	1.2543318984509992E-4	1.4422961305381672	5.609417076243742E-5	2.7876718635761614E-8	1.7183516730193522	-1201.2254973136119	45.052427987046265	88.45242824681648	241.01838441023102	1379.5306234036468	472.71415733964756	322.17497052950915	25	29	3	94	1	18
573170000	-46909.27395246896	-45398.223579720565	-1511.0503727483947	-45398.223579720565	573.5850991650401	0.4486701338367999	0.9323056699018651	0.03212943391974436	0.32962916506269874	0.05365232792080336	0.020900043211793496	0.03836686397339376	1.1738760673535543E-4	1.4097207842748394	5.407417867497091E-5	6.236720492982881E-8	2.2071067973105594	-1212.3344557941023	65.63479657048819	61.04017955739703	485.18345344350195	1591.0990241388631	1090.187436241526	237.5917580452044	26	29	5	71	21	18
573175000	-46936.37195283561	-45415.359550862224	-1521.012401973385	-45415.359550862224	519.7628025640046	0.4486701338367999	0.9323056699018651	0.039121126477674274	0.32962916506269874	0.05633339914533106	0.020594270515094427	0.03984329266437177	1.1952995374215665E-4	1.3506553842696187	5.741501961684405E-5	1.345210971137771E-7	2.946438252140467	-1216.49853965377	87.76116132566618	398.6494358115944	871.4457406998879	1890.2820253429513	940.6964909207223	111.86898913403883	56	3	5	58	39	9
573180000	-46925.81546659914	-45416.34052008704	-1509.4749465121017	-45416.34052008704	463.0091019268828	0.4486701338367999	0.8189936212891323	0.02925719588608759	0.36214304003416703	0.05633339914533106	0.020594270515094427	0.05130534849642179	1.175369141808187E-4	1.3608522220180326	6.028434151584756E-5	3.637829884796628E-8	1.823387168213003	-1204.111627032095	90.3215020009204	376.0717973724463	764.2240911336758	1656.1578995179348	1196.512243202046	165.8100838074767	56	4	13	48	37	12
573185000	-46949.33159988077	-45428.00515706625	-1521.326442814521	-45428.00515706625	496.4874937426697	0.4486701338367999	0.8743778605496401	0.02925719588608759	0.3480652061645332	0.05717405682571538	0.01808685515371441	0.04072083239748913	1.15441819181313E-4	1.2972657992950918	5.946087896457263E-5	3.9575432777150215E-8	1.8297224636266354	-1201.2205816987532	99.19325801940126	391.3383336472912	627.0770976351007	1771.9916198095984	1494.9239072789244	132.2148694916308	57	1	16	11	73	12
573190000	-46938.734256257376	-45424.16540007105	-1514.5688561863296	-45424.16540007105	487.81789397520424	0.4486701338367999	0.8743778605496401	0.03247903317056534	0.3480652061645332	0.05717405682571538	0.028052402881720746	0.04072083239748913	1.1438805734974189E-4	1.3716467448646572	6.119494856162206E-5	3.213921662111017E-8	1.7017234765917577	-1195.0659091291714	74.23032154961898	237.32210737648157	713.1473441198962	1527.1957825036254	623.9196616595306	244.25426758719004	53	7	3	75	20	12
573195000	-46932.00457369417	-45407.162671133345	-1524.8419025608273	-45407.162671133345	446.4073027681124	0.4486701338367999	0.8743778605496401	0.0406640641903523	0.3480652061645332	0.05842191318519722	0.02344171044593708	0.03652827799676579	1.1589646716030057E-4	1.396339860053635	6.576037484027403E-5	4.60655960964483E-8	1.822388216345666	-1185.2521808507506	63.87958169770088	235.14310634344574	366.38657713494325	1300.3503962598888	689.4323697469924	155.0476797489108	51	3	11	68	32	5
573200000	-46934.20069798898	-45413.92414765735	-1520.276550331626	-45413.92414765735	427.8267808483389	0.4540497642368004	0.8743778605496401	0.03719417728916101	0.3480652061645332	0.05842191318519722	0.016007578493708013	0.03464750356169658	1.0942750797938552E-4	1.3195412493819398	6.351596606802396E-5	3.179172839855579E-8	1.7276192265490604	-1192.1114461858062	76.52025302182217	223.8212311478332	704.4200079879778	961.216474315079	2069.874193227983	82.10041268517855	49	11	13	90	1	6
573205000	-46926.71457690323	-45404.64396735145	-1522.070609551781	-45404.64396735145	436.39725661014995	0.4540497642368004	0.9392507255216088	0.03271584752568756	0.3480652061645332	0.05842191318519722	0.018372407726987436	0.04723387323044454	1.106170030283428E-4	1.3257799189849895	6.374793526369224E-5	7.012611575748973E-8	2.418474059776707	-1202.2452842702128	76.60909461294416	106.97009175710042	771.7179047837143	1205.4270842843487	1430.4392084595765	112.46137461199382	35	24	3	98	3	7
573210000	-46938.97898806346	-45408.89897022604	-1530.080017837423	-45408.89897022604	484.98701000608895	0.46890049102299874	0.9698817003277731	0.032984306871047336	0.3480652061645332	0.05842191318519722	0.018372407726987436	0.04091672168926306	1.1100213087277886E-4	1.2731141836573934	6.363884620236492E-5	4.519511434882979E-8	1.8977868284845356	-1189.1357839343464	86.4084398673135	113.70723347042437	737.5855858602918	1296.0681291277724	373.84090371490515	141.1761126613064	22	36	20	79	4	9
573215000	-46934.71814674687	-45404.257767545954	-1530.460379200918	-45404.257767545954	476.044054325325	0.47828921576254996	0.9698817003277731	0.032984306871047336	0.3480652061645332	0.05842191318519722	0.025420889902519842	0.04091672168926306	1.085401589872302E-4	1.2748335570984366	6.015750276882617E-5	7.586895661824175E-8	2.3842252484265694	-1201.5733481527834	75.56073340661578	113.06962746184587	489.9227495118747	1519.206380877353	240.7521511176199	215.65798843679138	40	18	14	85	6	7
573220000	-46923.11337338627	-45373.597402922365	-1549.5159704639082	-45373.597402922365	512.4902922929163	0.47828921576254996	0.9698817003277731	0.03536869079778106	0.3424162356268795	0.051813384347188976	0.025420889902519842	0.041303233384587794	1.0440536586285188E-4	1.3121989951345712	6.0550252979188875E-5	3.1997432161805796E-8	1.6424322976326957	-1190.4441923575066	78.28132782698637	82.95787042921876	585.5574978991664	1319.7349264447273	497.72077463663317	124.48688758159182	29	29	10	85	12	5
573225000	-46926.27247679582	-45384.096701884926	-1542.1757749108924	-45384.096701884926	528.8427567536494	0.4570418098717547	0.9129088347758458	0.03536869079778106	0.3422180172469281	0.051813384347188976	0.025420889902519842	0.041303233384587794	1.0621434019332137E-4	1.2530410965229417	6.025328714914746E-5	4.4371024829795855E-8	1.8321943864203774	-1187.8820820869655	42.063796762957004	67.62640089403017	239.19097199732377	1018.9428089480991	138.35981229769914	76.87395071517686	19	39	3	102	2	5
573230000	-46910.81220830054	-45388.276008170724	-1522.5362001298136	-45388.276008170724	539.5859288504769	0.4330827774855333	0.8782717127370937	0.040805800488255856	0.3657484454724507	0.051813384347188976	0.025420889902519842	0.04744625083838873	1.0631081357950162E-4	1.2259073460468135	5.961472660933848E-5	2.200865490231911E-8	1.4303474478709437	-1172.5844716028782	75.98834484467596	90.09051539682437	613.0970348879666	1163.5677878301544	428.90159674386285	392.11054352912464	24	35	14	89	3	5
573235000	-46935.631657400634	-45398.34192949148	-1537.2897279091576	-45398.34192949148	552.6214357461693	0.4330827774855333	0.8782717127370937	0.040095319857931314	0.3657484454724507	0.059410904689019634	0.023910075671348993	0.04352169835170819	1.0389425505967116E-4	1.202932927153018	5.825114473741604E-5	3.259160990360332E-8	1.6636591090800572	-1175.7102498767974	91.77882767873271	70.38382303557337	294.6073799033173	1433.4962557052074	1102.2446316783123	175.6422916342205	8	47	6	86	13	10
573240000	-46892.34936120085	-45382.76432842842	-1509.585032772433	-45382.76432842842	547.455544598664	0.44547950473260106	0.9191676923559232	0.040095319857931314	0.3449006530669671	0.05339985810866458	0.023910075671348993	0.04352169835170819	1.126569121598735E-4	1.2648977238697776	5.9257740931088414E-5	4.249959215635331E-8	1.8746724176329403	-1183.3198353718599	32.658300609627325	75.46602047805929	366.9743260391376	1353.7785166500616	2268.325341269872	266.01062373316154	15	44	2	97	2	10
573245000	-46899.87827807428	-45384.851154810225	-1515.0271232640484	-45384.851154810225	519.286516102229	0.47866682639787145	0.9915587663104786	0.04065082196936928	0.3449006530669671	0.05134082658567094	0.023910075671348993	0.03708438604981314	1.1100758979128045E-4	1.3093092791440553	5.913767142461099E-5	4.610332990005257E-8	2.023205220826933	-1199.3872498119074	75.78787663682667	100.45323025428662	346.2866828576476	1039.0272142384965	148.8036174147702	337.8598009735009	1	51	8	100	4	6
573250000	-46891.623810192395	-45391.897276292475	-1499.7265338999218	-45391.897276292475	463.36587395874307	0.4681070699565188	0.9915587663104786	0.04065082196936928	0.3449006530669671	0.05134082658567094	0.023910075671348993	0.04107214621117945	1.1292310124893251E-4	1.312512330753211	6.034906233658394E-5	5.189312030645498E-8	2.086508436275818	-1200.701723927609	39.267346200389525	89.55352142947036	313.6689592522196	1225.9866282230523	913.5242932332732	209.72775684347275	6	51	2	89	13	9
573255000	-46932.301712660075	-45403.67877624835	-1528.6229364117257	-45403.67877624835	475.7615244409731	0.4681070699565188	0.9649138085470075	0.03650651836276494	0.3449006530669671	0.05127319275400922	0.01581984378875099	0.03691380989806378	1.0881729164531646E-4	1.2703109044107002	5.8911137320689256E-5	2.783797157838652E-8	1.5903482983247565	-1189.1514512253625	121.70909580128505	76.56839817436438	416.81191670468536	1041.690389952347	1486.4554353362305	205.21632788435556	4	55	6	86	8	11
573260000	-46920.83120811233	-45398.63118416659	-1522.2000239457393	-45398.63118416659	501.85996207936904	0.45200206498175	0.9649138085470075	0.03650651836276494	0.324995726902378	0.05127319275400922	0.019924211784929462	0.03691380989806378	1.1234437014637561E-4	1.3446465797857625	5.996167831972349E-5	5.885354992435814E-8	2.1762128830169556	-1193.5756683293152	186.79548021399023	70.78444040742443	223.70530152792713	1308.0201687314025	1325.100633831008	175.83189260963135	4	54	2	79	25	6
573265000	-46931.57934945094	-45404.66825142124	-1526.911098029702	-45404.66825142124	532.9785237391649	0.46717511854425453	0.9512849587328759	0.03650651836276494	0.3359028148631073	0.05313686673203307	0.023927725938994858	0.03691380989806378	1.083817875229573E-4	1.2899834424778571	5.686044149880926E-5	4.729012069133171E-8	2.051307809295766	-1203.7255694416388	80.00190744462155	71.92070001143078	482.25780290358034	1017.4867313281226	1039.9612482158861	382.2629991892429	33	26	2	86	12	11
573270000	-46959.614349447955	-45397.34848456887	-1562.265864879084	-45397.34848456887	473.1001338567462	0.4523443372353452	0.9512849587328759	0.03650651836276494	0.34124352475365866	0.05215187508890115	0.01901763737310279	0.040592136029583566	1.0748780772166093E-4	1.3162959705012693	5.864340009294014E-5	4.532238546702501E-8	1.8333974397122919	-1200.7267850468506	108.99415650360363	82.80469717676293	477.4146240704132	1057.9835106622072	383.324083500533	283.54534509562217	32	25	3	103	2	5
573275000	-46941.06207249544	-45415.33792891722	-1525.7241435782196	-45415.33792891722	502.402665629507	0.4523443372353452	0.9512849587328759	0.03650651836276494	0.3457837356195242	0.05215187508890115	0.018235525316091437	0.040592136029583566	1.0776045340396112E-4	1.278536659268011	5.880437302891499E-5	3.6798300081886096E-8	1.835798591025545	-1197.2330954221738	114.88695756597312	68.42488491135896	369.3129964509639	1039.060790697545	886.6943750717719	153.1221976869951	19	36	2	102	5	6
573280000	-46945.28801008344	-45399.461793117436	-1545.8262169659988	-45399.461793117436	450.81697063697374	0.4523443372353452	0.8888077152041068	0.03650651836276494	0.3457837356195242	0.05501955894073465	0.01959533091447404	0.040592136029583566	1.0945900238028169E-4	1.3002530388519298	6.183093329676916E-5	5.3932027752519775E-8	1.974679580783054	-1192.5184128476599	175.65876683418077	68.20307740066995	213.9175170314718	1145.6905989763927	914.8922562169919	324.55641548968504	29	29	2	79	25	6
573285000	-46923.02463137435	-45389.97833858252	-1533.046292791826	-45389.97833858252	500.38284863579605	0.4523443372353452	0.8888077152041068	0.03687569212240076	0.3457837356195242	0.05501955894073465	0.01959533091447404	0.040592136029583566	1.124913720098294E-4	1.3605298444780345	6.653074941924618E-5	3.769539515813262E-8	1.6727167418444358	-1166.658949760578	130.3720666395442	42.45846309023474	162.57377096990976	1145.2657427412666	901.8860821905776	238.38295382235012	32	28	1	75	28	6
573290000	-46937.67086059509	-45396.98812685729	-1540.6827337377977	-45396.98812685729	608.4599164757276	0.4523443372353452	0.8888077152041068	0.034179816008341087	0.3422015609894785	0.047219452981311985	0.021985847821488793	0.040592136029583566	1.1889003372185545E-4	1.261145250823176	6.60361775309696E-5	3.955253213474615E-8	1.5854525396188413	-1177.1102487844312	95.50686007494329	29.69234294467071	192.70415844013036	837.9590173149495	660.4122131441798	52.49652698459697	38	20	2	92	12	6
573295000	-46923.5863797196	-45396.29006411559	-1527.2963156040155	-45396.29006411559	559.1356454724998	0.4442542354227996	0.8915730428537774	0.034600978078397765	0.35045429610804557	0.05464689448442595	0.024727027069063993	0.040592136029583566	1.2123650744584289E-4	1.248143337969614	6.773839340312619E-5	4.315111162223586E-8	1.6299212252432544	-1172.4355035867802	139.40936653583435	34.136040401379304	210.18868992921992	672.1644729622222	114.55676016273975	250.32839166663135	40	19	1	105	2	3
573300000	-46920.9286236177	-45401.5990235589	-1519.329600058805	-45401.5990235589	591.4168345563204	0.4442542354227996	0.8915730428537774	0.034600978078397765	0.3432399640790645	0.05464689448442595	0.019370447087769836	0.040184112965983926	1.2268511158671598E-4	1.2598747687795786	6.406765257149545E-5	4.23937274419677E-8	1.6623213419597402	-1175.0886302234785	96.72309324644466	43.06902381944203	96.33889935872136	934.0010044466778	647.3585112591843	428.93326804896867	40	19	1	100	3	7
573305000	-46958.242775365165	-45407.596587390675	-1550.6461879744897	-45407.596587390675	506.834693351846	0.4442542354227996	0.8681063597545647	0.04274167801467805	0.3601254727713126	0.05464689448442595	0.025023083601052168	0.040184112965983926	1.2259368772059336E-4	1.4000037365753968	6.527464032668364E-5	1.0092055241720322E-7	2.1992305513474455	-1186.4847258034656	117.61670095759605	42.41152616145272	164.38041845997034	973.7302004880678	941.7067773978729	630.1421474932187	37	21	2	72	20	18
573310000	-46913.13413890713	-45388.33724695602	-1524.7968919511093	-45388.33724695602	604.0661148885616	0.4442542354227996	0.8717635974741494	0.04274167801467805	0.31995141810469346	0.04470508912717212	0.01920276660789559	0.04124898962423652	1.2281055170087918E-4	1.3287614839039024	6.397709799521282E-5	3.9101995584618583E-8	1.6876676323774948	-1199.8068406754678	192.62423355310833	91.61194493079702	403.0149906138253	869.1134993180781	713.633572946181	231.473306604358	12	46	4	77	24	7
573315000	-46885.797882231745	-45391.472494867914	-1494.3253873638334	-45391.472494867914	678.8122281057798	0.43981033507621214	0.8701703974375014	0.03390279125754907	0.361430946163973	0.05658019196326214	0.025246596807765222	0.035998836933573815	1.296057007766141E-4	1.4615106114051395	6.239410112631313E-5	5.957436747590619E-8	2.082077633396463	-1202.850207837374	220.70528854005414	95.6135854506892	385.6836178286537	1076.6482045257094	700.6131652170968	404.952634143387	19	41	3	77	10	20
573320000	-46892.05321324216	-45396.92328631776	-1495.1299269243973	-45396.92328631776	573.3489816395628	0.4422227988382503	0.8705054226319572	0.04495342104378326	0.3247461711473008	0.056841786926077595	0.022086306601710924	0.03785434007443018	1.2921520006561055E-4	1.3521948182637917	6.43406476228531E-5	2.778812961284E-8	1.4660505520300506	-1183.6801611578733	174.76746632053496	43.359750727168674	142.44762440144112	933.8421955516451	450.18602280810313	281.09919108330905	27	31	7	87	11	7
573325000	-46884.51972185	-45406.311550635066	-1478.2081712149406	-45406.311550635066	549.3608235342318	0.44903570580083074	0.9278707810667607	0.032729737900350574	0.35152696097793357	0.056841786926077595	0.021265621562518006	0.04392092228843837	1.3395179904401758E-4	1.3657557915883647	6.386643703990963E-5	2.915984065705075E-8	1.5554241525261487	-1190.457651656644	127.31974874577325	45.011220493271544	328.79915318855194	1297.1287882509002	724.2695190179644	339.201556631098	39	22	1	89	7	12
573330000	-46930.18301455846	-45435.64949856046	-1494.5335159980052	-45435.64949856046	703.0691693567911	0.4385779856176223	0.7804570008334052	0.032729737900350574	0.35152696097793357	0.056841786926077595	0.02338560937178737	0.037385507318670054	1.340862023010833E-4	1.4087191462289956	6.127743977663526E-5	4.2185898718361025E-8	1.7115632492993273	-1187.3330908747498	126.39815447744994	66.24907961367319	314.5962473581939	1118.6291260774929	714.5323138819499	290.9275504826046	33	29	7	74	17	10
573335000	-46902.23500297871	-45409.63385215528	-1492.6011508234305	-45409.63385215528	568.4644658845497	0.4385779856176223	0.8486324064882826	0.04108241196709637	0.361692060820498	0.056841786926077595	0.02338560937178737	0.0411204178953268	1.412809451975937E-4	1.4562137269679987	6.296555210467536E-5	6.876742308030515E-8	1.9278005454214973	-1180.6933141687014	128.0247420576853	38.086509586259275	252.51455785991783	1221.1407857141064	719.3448864989421	236.37331099179812	38	22	8	85	1	16
573340000	-46869.34930710355	-45400.84535627267	-1468.5039508308794	-45400.84535627267	593.8784025427551	0.4481065936598014	0.8486324064882826	0.03930285629521145	0.33478059450386427	0.04590748923148879	0.020815425172105953	0.043930353836374544	1.4045882389898359E-4	1.447663209048077	6.430272248626291E-5	6.629815014423808E-8	1.998038135883475	-1173.8110325440143	105.69273631323419	53.95718895762346	195.3369330780772	1123.5387725429468	429.1759247803346	395.8498953076407	28	33	9	81	2	17
573345000	-46883.26078237026	-45388.82838113864	-1494.432401231615	-45388.82838113864	503.2629615208672	0.4481065936598014	0.8486324064882826	0.03930285629521145	0.33478059450386427	0.05617025579767949	0.023009741158763045	0.04233889992236113	1.3913362153960505E-4	1.4663827682925454	6.829424605859703E-5	5.951034695477981E-8	1.811951821194796	-1169.8202919907228	105.48417707997524	55.52130906958294	201.72117837251815	1055.779452617809	420.39535670998197	93.11292007985587	40	19	11	78	19	3
573350000	-46887.09996592164	-45385.44680107377	-1501.6531648478674	-45385.44680107377	476.44640658967074	0.4167083398243995	0.7333610944781099	0.03930285629521145	0.37147693761247746	0.05617025579767949	0.023009741158763045	0.04049651112318241	1.2895791662423376E-4	1.3400009021756376	6.43361730183742E-5	9.291538892207639E-8	2.3110145297895537	-1173.4169065924452	123.24310206867507	84.9404139522499	255.81365558499212	1159.1494404584384	303.49939988230784	303.32602187031574	16	45	12	76	11	10
573355000	-46886.56055401701	-45376.551276468585	-1510.0092775484227	-45376.551276468585	393.16610176476826	0.39925158686781564	0.7944616124816974	0.03930285629521145	0.37147693761247746	0.059179112711581876	0.023009741158763045	0.04049651112318241	1.2941943166785175E-4	1.4388259412099702	6.604568598865617E-5	8.62750892371651E-8	2.217514018593208	-1176.7102224385135	173.2728289685811	56.18160237696901	184.79643955453227	928.536458477602	447.3253223327691	79.79801657666908	25	36	12	88	4	5
573360000	-46845.92749238399	-45365.32526554762	-1480.602226836374	-45365.32526554762	433.9420137816248	0.4005773711142856	0.6821859075687992	0.03599443541035262	0.36398008628667405	0.047548992138084056	0.023009741158763045	0.043063491979636145	1.3466614388509828E-4	1.4401249915134042	6.58375632128667E-5	4.602855874073668E-8	1.7698258406586884	-1174.1256462746812	106.11361319811954	44.496696538711475	190.6966157115943	1261.2616692562642	624.50012957809	169.40986300780406	25	30	16	76	14	9
573365000	-46865.4400053897	-45382.151655713526	-1483.2883496761735	-45382.151655713526	390.70414045620265	0.38252384392792865	0.6821859075687992	0.03599443541035262	0.36371516765339207	0.06275676645684573	0.023009741158763045	0.03339630662467589	1.3321355669067205E-4	1.4697542449870205	6.532458387648714E-5	9.423869943867738E-8	2.5444690820659117	-1194.1846172185928	131.23599835867552	105.0310984079553	294.9919123402621	1353.6659194813694	512.6864221607268	161.50415852844583	31	24	15	72	23	5
573370000	-46907.47085825258	-45395.85577550321	-1511.6150827493689	-45395.85577550321	365.6872949637949	0.3804494508196934	0.6343433866293223	0.03599443541035262	0.36371516765339207	0.06275676645684573	0.020244631417635432	0.03551557104698005	1.3046235928293413E-4	1.511665290442353	6.774609591792571E-5	1.0098368827897498E-7	2.2650704263317056	-1163.5970316308587	153.00849997393146	50.603228632935625	257.27909522735916	1062.1930065764782	2970.2760469821224	502.01210796685723	21	36	16	66	4	27
573375000	-46910.62433273767	-45383.15845199143	-1527.4658807462433	-45383.15845199143	466.33824250658813	0.3804494508196934	0.6538264203759554	0.042797410018486096	0.3705477099233178	0.05284171953250951	0.020244631417635432	0.049046192203977185	1.34391207700763E-4	1.3722535012647947	6.887613207666519E-5	9.50002803693606E-8	2.100941259840181	-1165.931424431368	74.1589200853202	63.84507034735894	206.74897868194032	1358.2531108873077	483.360375113296	466.34302747801934	46	14	10	69	22	9
573380000	-46933.8946235537	-45400.74674687356	-1533.147876680137	-45400.74674687356	436.07707072029586	0.38700058132117104	0.6538264203759554	0.042797410018486096	0.3705477099233178	0.05538814837482633	0.017831505367916542	0.046746862682455585	1.3755023414795827E-4	1.3762329811326202	7.160150310599127E-5	7.798393101112221E-8	1.7978096859228643	-1159.1735382487475	77.2612416367123	199.83632111202425	573.7961240078977	1484.8345878762684	604.0552993741865	57.09188562822052	63	7	4	63	28	5
573385000	-46909.7704813264	-45399.411233378596	-1510.3592479478054	-45399.411233378596	387.8750964328096	0.37321492696214115	0.6538264203759554	0.03489535751619817	0.3705477099233178	0.05687981809055289	0.026733015355460698	0.046746862682455585	1.346705585596523E-4	1.3833473769858993	6.780983194944163E-5	7.864083580783132E-8	1.9909777099379258	-1168.9204529432823	64.09774675938043	108.40971046611789	307.9036549360014	1686.9229879391255	769.539874189781	102.15247229419955	56	6	7	67	28	6
573390000	-46908.45629129267	-45394.65424802014	-1513.802043272532	-45394.65424802014	360.0653681437258	0.3887504791632734	0.6538264203759554	0.04362951817130684	0.3705477099233178	0.05687981809055289	0.026733015355460698	0.046746862682455585	1.3133272297099916E-4	1.3126734142787928	6.897566915134154E-5	6.108322210591259E-8	1.8300973984433073	-1164.4176051316927	78.35757796998944	164.139062255261	878.7667911948992	1634.1155209803517	347.85615042441776	364.2954639995696	61	10	11	62	25	1
573395000	-46890.17353236154	-45391.227423276934	-1498.946109084609	-45391.227423276934	337.1173283757316	0.398399791621915	0.643388643696614	0.04362951817130684	0.3710270848901068	0.06069057409037655	0.026733015355460698	0.03972213192983573	1.3071214550008795E-4	1.3080023659812232	7.00322366956009E-5	5.230080914363168E-8	1.6938705531914955	-1146.8021730449734	67.82552870744574	112.2359306727475	192.96648264012515	1071.904335719	697.4539002483083	255.79330532497985	61	3	9	65	22	10
573400000	-46863.561526706384	-45379.76589631281	-1483.7956303935705	-45379.76589631281	361.1782086858273	0.398399791621915	0.6966580487986028	0.03963648728514769	0.3710270848901068	0.06018711507030368	0.020938985688258017	0.03972213192983573	1.418517769177504E-4	1.2868637771712297	7.471052336263304E-5	4.8064500614806556E-8	1.6419088874904686	-1155.0273393541686	88.1250134671706	191.69708494199912	541.88647200396	1326.5481325930198	841.7672244061272	83.17304791469182	60	12	8	43	40	7
573405000	-46870.915380415805	-45379.529412952965	-1491.3859674628382	-45379.529412952965	382.33806613637944	0.37519684824664373	0.6275943639523885	0.03963648728514769	0.3710270848901068	0.05255000775565461	0.020938985688258017	0.044190165059074554	1.3682235702671574E-4	1.2508538726075318	7.188507533674427E-5	4.599950806117238E-8	1.6418852171903273	-1151.477812435639	56.37544874358869	98.08655847231556	333.8126748469356	1168.5046611580874	1030.9425854218016	310.1018015527148	54	7	8	50	37	14
573410000	-46895.03819404744	-45381.51518561667	-1513.5230084307702	-45381.51518561667	312.8852959841607	0.37543266729369534	0.6223275581509915	0.045360633196547866	0.3805355818284404	0.0601353461321596	0.020938985688258017	0.044190165059074554	1.360283021198722E-4	1.3444005868760762	7.157086191865206E-5	9.183844937956561E-8	2.106563755733029	-1165.5326420805418	79.00527109622837	369.35881679327065	836.6115411327241	2450.687100938146	719.8644812978733	372.53996620985953	62	13	20	26	30	19
573415000	-46876.11511230304	-45387.615017485994	-1488.5000948170461	-45387.615017485994	294.482396698076	0.37543266729369534	0.6434138894654973	0.045360633196547866	0.3805355818284404	0.0601353461321596	0.019476948642718497	0.04136476844474981	1.385839880326649E-4	1.4030907296477058	7.408598917895068E-5	1.098062585096179E-7	2.2797054029271546	-1154.5108213120702	77.98772268571068	340.56491253124045	967.1137754874115	1439.7039597652397	767.5178027356247	241.90282392877006	59	11	23	40	20	17
573420000	-46877.31249376886	-45377.814547594695	-1499.497946174165	-45377.814547594695	294.90747803237093	0.37543266729369534	0.713371807720619	0.045360633196547866	0.3805355818284404	0.0601353461321596	0.023521275209340057	0.04046983072262665	1.3725017695237918E-4	1.4020026377466779	7.476505953692086E-5	3.254419308820524E-8	1.4339082251372843	-1164.2502593373451	83.92436697339427	345.3006310086653	1274.219286683292	1722.8810501927078	906.0668508852978	199.76418610090346	56	20	23	30	25	16
573425000	-46857.50755210519	-45373.171780720106	-1484.3357713850833	-45373.171780720106	321.64506388975434	0.3983823926297569	0.7547993375817926	0.03979072858475155	0.3805355818284404	0.0601353461321596	0.02461067980084194	0.04046983072262665	1.394651928233513E-4	1.4201193293678678	7.266954561050298E-5	4.7703013146314196E-8	1.7073497932842199	-1164.6552770718217	71.376004887212	318.82717288043784	1151.6005519439473	981.4369441090217	342.06363400095245	136.1104709721674	52	22	43	36	8	9
573430000	-46890.860026922346	-45393.40920434397	-1497.450822578381	-45393.40920434397	326.09903760571206	0.40162256584792116	0.7547993375817926	0.04921657152884953	0.3838304990116655	0.0601353461321596	0.027654315218176618	0.038943794275930275	1.3544254341755027E-4	1.415757075838861	7.127537099529999E-5	7.222777602807044E-8	1.9848006552478787	-1175.6417572274338	54.52196811578979	201.45942357004776	788.5855896241443	1307.297738742378	339.7582016802034	115.20636102108577	42	24	22	66	12	4
573435000	-46910.17415070508	-45416.57943048659	-1493.5947202184932	-45416.57943048659	333.29452398349065	0.3626506417663338	0.6597668768214395	0.04921657152884953	0.3302853966705543	0.05195370282631556	0.02135317709938364	0.039405602297254684	1.3179072922343845E-4	1.3846112421423158	6.99063888350532E-5	1.4396794535275714E-7	2.7200583650935144	-1170.349653408668	49.555282814062025	297.6273602600924	496.073678716164	1229.6701794437104	405.3435929942506	62.57649427788019	45	11	17	76	17	4
573440000	-46894.88104436206	-45398.823168285395	-1496.057876076664	-45398.823168285395	305.8958278989043	0.3416327555909944	0.5945835720792724	0.03498241452785333	0.35037525187194546	0.05195370282631556	0.019761746547704028	0.039405602297254684	1.3638456614951946E-4	1.2916353164941017	7.113168681066533E-5	8.119108399796252E-8	2.0392619982450273	-1170.3391774170284	68.71009672507031	119.51369968531974	445.69644248055164	1038.1875888186462	813.1131781643211	97.75162400879941	47	12	20	78	6	7
573445000	-46912.32169735232	-45385.2047301751	-1527.1169671772227	-45385.2047301751	320.2936538142404	0.3746610667532695	0.5945835720792724	0.036039847887107644	0.35037525187194546	0.05195370282631556	0.019761746547704028	0.039405602297254684	1.268844846970359E-4	1.3518739687101196	6.577950070665774E-5	1.1899369331519218E-7	2.374613073651342	-1176.4079896597862	51.25837053494075	100.07923000201434	424.85443475523124	1299.729351927486	555.0838793327117	213.22792064215378	39	19	16	72	18	6
573450000	-46959.59860845015	-45422.06086880314	-1537.537739647008	-45422.06086880314	287.95862370167407	0.36026958624661576	0.6598399356743678	0.036039847887107644	0.35037525187194546	0.05195370282631556	0.019761746547704028	0.040536329020850796	1.3398057463346805E-4	1.2867082269648775	7.278821683613731E-5	7.278237218408324E-8	1.8578789151503383	-1169.7767893547666	45.740622654679214	110.90802814813854	696.3662569875353	1541.0638394496227	936.534882831842	91.3011418402136	42	19	13	65	22	9
573455000	-46913.83015305197	-45410.55944518983	-1503.2707078621395	-45410.55944518983	293.32218539697135	0.38029334927981623	0.6598399356743678	0.034268193246772286	0.35037525187194546	0.059086181553109296	0.019761746547704028	0.040536329020850796	1.2245992139540098E-4	1.3324845044991918	6.624181965398389E-5	3.9375150594855226E-8	1.76576132094421	-1175.5422731228534	64.49004185493177	123.50168104885563	885.2726989270578	1733.0249741156488	951.3910384012341	134.03547813033086	36	22	44	39	20	9
573460000	-46930.750828616765	-45396.29633806539	-1534.4544905513744	-45396.29633806539	303.7300744206854	0.3942965768815817	0.6663484727540391	0.038345830039925366	0.3467378873070852	0.059086181553109296	0.019761746547704028	0.040536329020850796	1.201621635438651E-4	1.264241528753843	6.752483690834739E-5	3.4467147012215814E-8	1.5444838731045412	-1178.9073818283323	75.39913930643847	175.9887125157448	958.2151591062246	1893.1899465072613	897.0629901883301	176.0540951334807	52	6	47	29	26	10
573465000	-46939.27701538152	-45416.282533971746	-1522.9944814097764	-45416.282533971746	301.45166304780236	0.40485007057675154	0.6846790899237304	0.03941828873230622	0.3467378873070852	0.052227546399753494	0.02429676283564444	0.04279364121261631	1.211430548194492E-4	1.3168685436914311	6.790075635203487E-5	4.3509853044120954E-8	1.7574912464808397	-1181.1723120731242	76.77822866198741	152.39453108761757	581.8538178708038	1309.9937391003527	993.3990394591056	208.55380916311688	49	9	23	41	39	9
573470000	-46918.82594599949	-45407.10428067744	-1511.7216653220455	-45407.10428067744	288.880638706698	0.40485007057675154	0.6846790899237304	0.03385465070833392	0.3467378873070852	0.052227546399753494	0.02429676283564444	0.047753322262377856	1.2105626487730046E-4	1.2893419050224468	6.458490956987492E-5	2.6082007288634005E-8	1.471782479185599	-1181.5376170293362	82.47184950010929	301.4453989470128	803.5198709748585	1657.6507685588554	1732.0707482041025	104.5478789837329	55	11	36	23	33	12
573475000	-46891.68020727621	-45403.87178797557	-1487.8084193006332	-45403.87178797557	287.6377392599051	0.40485007057675154	0.6963928591154064	0.03378079038587328	0.3418133439217148	0.052227546399753494	0.02429676283564444	0.04056861522947256	1.246200438076916E-4	1.293177720440852	6.478494432328521E-5	3.4774059898721425E-8	1.7495805719786064	-1185.0435812548553	80.41957033726833	248.15674296114383	737.5432541271276	1138.2781017700916	1413.9023304300122	120.19875228243795	54	12	15	29	45	15
573480000	-46887.40066963086	-45394.29959092388	-1493.1010787069733	-45394.29959092388	270.566955359575	0.40485007057675154	0.6658056391520568	0.03378079038587328	0.3418133439217148	0.0505669537875499	0.02179476175828464	0.04639043828649829	1.321314274488815E-4	1.3810886616494589	6.684012900300709E-5	3.084221886923406E-8	1.495144043024629	-1170.2619066093528	67.91035902862737	302.2816744511256	933.3934214781846	706.8030078970397	1231.882907702497	94.00864260360186	51	14	33	8	52	12
573485000	-46880.47597572999	-45394.53754325488	-1485.9384324751054	-45394.53754325488	270.962635323946	0.40485007057675154	0.7535883460995071	0.03378079038587328	0.3418133439217148	0.0505669537875499	0.02179476175828464	0.042685495338402976	1.3429221522828715E-4	1.3437607183185216	6.761497003857264E-5	4.1895316533819665E-8	1.6853494759176562	-1176.3551184833977	60.91370945991569	329.15389606052133	1012.0930921160046	594.8367521443639	1442.1601084800632	57.77490430319938	51	19	23	9	57	11
573490000	-46892.97118569787	-45404.36069688501	-1488.6104888128602	-45404.36069688501	273.4449596207123	0.4224964707482834	0.7528572066077882	0.04217598149430597	0.3418133439217148	0.06210117797772759	0.01695020822048432	0.042685495338402976	1.2540490648446978E-4	1.2720049308515005	6.641056342589942E-5	2.6404183036013315E-8	1.509453506912217	-1188.608078648096	59.466130587800066	152.1595221019045	622.9186875042125	978.8666793390634	1759.401920967547	82.76265528169898	51	5	29	8	65	12
573495000	-46909.79393797975	-45397.491509099076	-1512.3024288806778	-45397.491509099076	275.7335066344814	0.4300459976335263	0.7528572066077882	0.04217598149430597	0.3416637596802447	0.06210117797772759	0.019620536478014337	0.042685495338402976	1.1781055626199187E-4	1.373306191452725	6.505586974189226E-5	3.455377893377825E-8	1.649608794367978	-1179.6717754736217	61.53789254260476	116.28450472750829	635.4481715504354	1841.7370586366785	1285.6397802732747	100.97098456219865	52	2	23	20	61	12
573500000	-46890.58474984197	-45402.98495959478	-1487.5997902471831	-45402.98495959478	265.68287595855475	0.42950769185867177	0.7528572066077882	0.042464365094775254	0.3416637596802447	0.05914639844310541	0.024033759911407788	0.04077427201057436	1.1810874740651148E-4	1.3472340814853392	6.617638362139157E-5	2.9533019005280956E-8	1.626553748485409	-1175.1079686863889	62.557012400376394	130.98076428039724	600.4859429750215	1265.2105546689531	1258.3403081710094	73.5790794383967	57	1	18	47	37	10
573505000	-46890.72373549908	-45392.625079129044	-1498.0986563700385	-45392.625079129044	270.3722192824838	0.4107048515702639	0.6884301875881675	0.042464365094775254	0.33554238478647813	0.05914639844310541	0.024033759911407788	0.04211130728337068	1.2457466338984134E-4	1.3065910688074103	6.850759355017022E-5	1.1633966816075921E-7	2.5721883601676745	-1170.4189829408715	68.59208057328888	280.736047547672	557.2029571769922	1271.396676424444	1305.1862932413271	165.56413962199917	58	3	20	19	59	11
573510000	-46889.92709320485	-45400.899545432076	-1489.0275477727805	-45400.899545432076	276.4202543074447	0.4107048515702639	0.6884301875881675	0.042464365094775254	0.3740642342849356	0.05914639844310541	0.024044639897466438	0.04131181893459827	1.2259363154970313E-4	1.2529437441171751	6.93664745640264E-5	3.430049105659652E-8	1.7301369473287806	-1181.248087627226	63.51944803201032	133.50569746072827	337.60721559016923	1033.591466750767	978.9185863618931	179.37896076395052	50	5	11	6	85	13
573515000	-46885.59605447808	-45398.85173353831	-1486.7443209397766	-45398.85173353831	283.6375087888212	0.4107048515702639	0.6884301875881675	0.042464365094775254	0.37435086423282615	0.04820737478205661	0.021984841694150808	0.04131181893459827	1.3233038405074656E-4	1.3897863036686438	6.816685547948331E-5	3.712142117373121E-8	1.6183884146336767	-1175.2863726746837	48.69531514299215	195.81911338460208	966.9041570433445	1143.3669997409274	1013.5144167857133	115.06558607276148	46	14	17	18	62	13
573520000	-46875.96007953274	-45403.02999793087	-1472.930081601873	-45403.02999793087	267.85218869011777	0.40497962398524956	0.7814093086467634	0.045062084943282316	0.3633241554309455	0.04820737478205661	0.024644215943736093	0.04131181893459827	1.3228652066095067E-4	1.3644361806125034	6.861622328846589E-5	3.5348835627848314E-8	1.611654492931636	-1168.9092174523737	54.402341753449605	123.97824212226311	855.2927211567089	860.5555065529837	1282.5036961580854	107.52876777195792	44	15	10	30	58	13
573525000	-46877.172808077004	-45396.3334836755	-1480.8393244014992	-45396.3334836755	279.5048573788935	0.40497962398524956	0.7379840399594085	0.03965239276896376	0.3633241554309455	0.04820737478205661	0.024644215943736093	0.04130855152178001	1.3495256674699927E-4	1.2957095043599995	6.970780714062165E-5	2.8550164416385333E-8	1.4231432117793592	-1166.579833060154	66.23956283248285	60.88648602530123	364.4542331377791	875.2616537730323	1462.5313803941438	104.47125995972354	50	9	3	35	58	15
573530000	-46871.53895004358	-45410.04629376391	-1461.4926562796709	-45410.04629376391	320.82158731034923	0.40497962398524956	0.7379840399594085	0.047639452092967806	0.36347937726506657	0.0688248622525524	0.024644215943736093	0.04424867107944337	1.4162069794028121E-4	1.2995969594746313	7.029844521035388E-5	3.038208683866809E-8	1.544183869687051	-1176.148096444707	60.0686404608275	114.01740887262167	275.55080915527816	994.2457397126146	1208.8115879530155	152.2124134070376	54	6	3	41	53	13
573535000	-46898.41089866363	-45410.331804325164	-1488.0790943384652	-45410.331804325164	324.5132580723269	0.4136592822187163	0.7361854023391271	0.0498120380351001	0.3722453297208689	0.06848104213364749	0.024644215943736093	0.052916864865635065	1.348194550877123E-4	1.3317978238841925	6.503743843103145E-5	4.906878306540842E-8	1.8016299567476008	-1184.0314259604875	100.64922845492254	281.605460707025	663.527409861742	652.9345281341763	1137.6759683625169	143.0834600416868	55	11	20	4	68	12
573540000	-46893.7855881222	-45397.87227061295	-1495.9133175092488	-45397.87227061295	313.8019785518476	0.400713172793924	0.7361854023391271	0.04094338685597121	0.35868023929404874	0.06568833789651388	0.023539160060183625	0.04673730298393608	1.4110301432514083E-4	1.322028949290841	7.029083337722104E-5	4.604759569428226E-8	1.7074530027709074	-1181.7859580662303	87.69179195728863	463.14456777821243	911.4507223915053	836.7902282280296	984.7829174439203	150.1075186964697	57	18	16	6	60	13
573545000	-46924.12870010464	-45404.736327285944	-1519.3923728186946	-45404.736327285944	319.95833892247197	0.4011711243774828	0.708779451417364	0.04094338685597121	0.36972704446270016	0.06568833789651388	0.023539160060183625	0.04673730298393608	1.3220521059375482E-4	1.2546515842942045	6.614892842559196E-5	4.186923693727733E-8	1.659620458478613	-1188.7740950404307	74.67783042252378	227.33641183760332	1179.2272423036	1430.1601625068977	1678.5637730735234	310.63479023464885	53	13	16	70	2	16
573550000	-46931.017962460035	-45412.36724862002	-1518.6507138400123	-45412.36724862002	312.28213854777704	0.4011711243774828	0.7530006436531759	0.04094338685597121	0.36972704446270016	0.048673102312821764	0.018351241938002465	0.038081915700017746	1.2676962456940972E-4	1.2770597718662808	6.489035552072802E-5	3.383079530732769E-8	1.6099240447990024	-1202.6265102097282	94.10616605990978	180.28849168827472	913.7374761225693	1778.984551039136	970.4026989838504	301.418180839518	52	17	9	58	21	13
573555000	-46889.96717323332	-45404.152568193866	-1485.8146050394548	-45404.152568193866	325.14271161456185	0.4011711243774828	0.7530006436531759	0.047348571658855663	0.36972704446270016	0.05372977061058598	0.018351241938002465	0.043671615206321505	1.2371924550007277E-4	1.3230925577243973	6.179735764696013E-5	3.503318348529929E-8	1.767541835779929	-1194.3293708882823	79.00286565229253	181.83806029396425	1120.0905063673233	1212.807128994868	601.6083393477447	114.65929958323281	60	6	18	69	7	10
573560000	-46888.996066815045	-45406.3318241325	-1482.6642426825429	-45406.3318241325	336.8119006997014	0.4011711243774828	0.6897526793748199	0.03436136256472272	0.34286408265408524	0.05372977061058598	0.020082162507685415	0.03640872891692861	1.2648428547349915E-4	1.3475291835045557	6.0095016754084976E-5	3.2696026540751053E-8	1.6792654955461075	-1196.5844675896244	81.61465868852522	155.32845099148213	536.9609740456556	1550.2169351188074	1318.4917286114273	260.2924909491747	53	13	12	48	28	16
573565000	-46916.75347331002	-45416.27044069489	-1500.4830326151289	-45416.27044069489	325.1437496013943	0.40026756488586746	0.7018611112363375	0.04287568540638724	0.37424569545142633	0.05471586341388193	0.019091321417684687	0.04076340810527952	1.298525842947046E-4	1.3645882402829328	6.314694327756445E-5	5.6782242717725655E-8	1.8851775261579637	-1187.3438346616674	75.44327820830136	200.26756814984714	813.6446617118123	1997.9798177378905	591.872684727365	331.32978435125364	49	20	11	54	29	7
573570000	-46900.4204499299	-45403.98970775235	-1496.4307421775497	-45403.98970775235	376.1323601935065	0.4048064686125015	0.7018611112363375	0.03778574711680889	0.3620300286448119	0.0524504082046949	0.019091321417684687	0.04076340810527952	1.3106514872200813E-4	1.4269246212960767	6.170858660904201E-5	4.939078379849563E-8	1.9780114693568311	-1212.8774530039652	84.06615758627773	274.160021596628	1596.431347117501	1966.0324888142018	841.0299234580651	342.4624221417409	56	13	16	53	14	18
573575000	-46881.94380370741	-45405.9642275162	-1475.9795761912092	-45405.9642275162	367.03105971622307	0.40818043508751883	0.7772804255429434	0.03778574711680889	0.3432768428554977	0.06502113816137929	0.019091321417684687	0.04076340810527952	1.3165838639513946E-4	1.4416506683578239	5.9832351334889864E-5	4.876734132007647E-8	2.026850758701759	-1202.7314727439011	95.54474175185193	164.38676150650875	755.381133045705	1915.6290114926435	611.1399856145777	99.23462164057207	47	20	30	45	21	7
573580000	-46869.69703402705	-45383.4639702728	-1486.2330637542505	-45383.4639702728	313.94856478322345	0.45007424594806245	0.7772804255429434	0.03778574711680889	0.3437959071691026	0.0584660231574282	0.019091321417684687	0.043227657591548556	1.2376770957380924E-4	1.4798730151346542	5.874671822826758E-5	4.4151952589134194E-8	2.004848374362821	-1217.2505091115413	157.14308446814013	130.44736221734908	699.9446243382521	1579.2461321119354	1447.7524494168013	138.03765311187686	38	22	28	31	39	12
573585000	-46873.85418055325	-45382.81425110807	-1491.0399294451756	-45382.81425110807	322.57554397419426	0.45007424594806245	0.9306527800131709	0.03778574711680889	0.3437959071691026	0.0584660231574282	0.019091321417684687	0.043227657591548556	1.3323108034244742E-4	1.2838977400944693	6.407274153753456E-5	9.789383192904351E-8	2.581601366488576	-1196.1595937952377	88.67867045384038	111.82715578981063	755.9183048231373	1088.8378832620065	1645.918702403466	190.14716688411121	48	16	6	16	70	14
573590000	-46859.37127737659	-45374.278631918896	-1485.0926454576875	-45374.278631918896	314.5640577547951	0.45007424594806245	0.9306527800131709	0.04056072661697763	0.34388286697798354	0.05707117520830831	0.019091321417684687	0.043227657591548556	1.2789117088749237E-4	1.3477760429045407	6.306264552947314E-5	4.254685671223346E-8	1.849642264099504	-1181.691853532963	102.36967530574996	86.50137788876101	280.4891458140247	985.6858505444802	1489.0470559570174	99.79305544802546	38	25	13	19	61	14
573595000	-46865.16996380007	-45384.600603608014	-1480.5693601920548	-45384.600603608014	310.81332749811764	0.42814308790399996	0.811238712440784	0.03979964205506725	0.34388286697798354	0.046523008292494644	0.020242258049654644	0.04722844608630848	1.350993410809005E-4	1.3306743134982744	6.809285549640099E-5	4.436102151349671E-8	1.7961053503129454	-1175.3719032723654	46.99250673718212	112.41295143543124	413.22847429322843	965.1858825776662	1246.7423589122525	71.96766150866281	34	28	6	3	85	14
573600000	-46845.93469217138	-45381.87234568325	-1464.0623464881276	-45381.87234568325	292.12827868677147	0.41916041911210156	0.811238712440784	0.03979964205506725	0.34388286697798354	0.04916720426302269	0.020242258049654644	0.04189449292360195	1.3882621765941733E-4	1.401916517266253	6.738635972475971E-5	3.1092652054529216E-8	1.5591165459431153	-1176.4674884533456	101.82684702569733	212.69110122342852	379.6553567579524	824.4249097831267	1225.8002370157553	119.89431923612531	60	2	2	19	73	14
573605000	-46868.5018484896	-45393.43530067999	-1475.0665478096105	-45393.43530067999	301.5821721304021	0.4168833572324702	0.7498075322382157	0.03588206983462836	0.34729505360234875	0.04916720426302269	0.020242258049654644	0.04137319414214953	1.3232632338724685E-4	1.3240144221394101	6.660341954142299E-5	3.1807321173733295E-8	1.5885985607925905	-1180.1623357051553	84.52749274726209	258.6009579915603	293.66913362592226	872.8887245796433	1227.6019941642178	131.95617825555132	56	7	1	7	86	13
573610000	-46847.960927756125	-45380.4828394753	-1467.4780882808266	-45380.4828394753	329.46609743250553	0.39124194246613847	0.7272635210824682	0.03588206983462836	0.3595460504512796	0.05673013541054127	0.023316263960699975	0.04137319414214953	1.3047417684346332E-4	1.3446719974150891	6.38682669756105E-5	3.352191698426119E-8	1.722078179675361	-1188.2183063340656	60.13534464390558	143.30106736229433	508.90278519757993	667.0096882217068	1248.7799535858178	78.20805261723821	50	7	6	7	87	13
573615000	-46839.594506063506	-45379.705389752984	-1459.8891163105202	-45379.705389752984	315.4988763977786	0.4181974871784641	0.7272635210824682	0.03588206983462836	0.3205416374377855	0.0489689861909327	0.02008194865208015	0.038241846201783086	1.3849042089846082E-4	1.3425809889997171	6.754269156117231E-5	5.1192470526796396E-8	1.9220009600562538	-1183.0084784207238	95.58918574168734	76.21353098303746	188.46683338485607	564.749438954228	1132.8383742126412	195.97483593464486	42	13	6	11	88	10
573620000	-46831.32675787178	-45370.81693057846	-1460.509827293321	-45370.81693057846	378.42242067108316	0.3951231405149867	0.7116427381814765	0.03847134178400473	0.3466602966320051	0.057414947380433394	0.019069054554284898	0.038241846201783086	1.430443548824688E-4	1.4355140460783697	7.127242216911799E-5	4.012548105602605E-8	1.6807217457197725	-1178.5811100224491	72.1629295875889	335.8496997488919	898.3707232723682	604.0627191939687	1101.0806369771867	354.60423170927993	55	3	2	13	85	12
573625000	-46866.409117756826	-45388.13206684881	-1478.277050908014	-45388.13206684881	407.42214445500935	0.41273451294468366	0.7530346250640519	0.03772427164016411	0.3466602966320051	0.057414947380433394	0.019069054554284898	0.04318278924697781	1.5058346870738245E-4	1.4773465325966473	7.13088737206861E-5	7.360610938796481E-8	1.9669555826112046	-1188.8741162303743	77.0364687815143	478.35802959659816	661.3264942229863	1016.9556544930006	1116.8994374765045	256.29166390789186	54	6	3	4	90	13
573630000	-46824.03102812888	-45386.7973468521	-1437.2336812767724	-45386.7973468521	425.18314405333723	0.41273451294468366	0.7530346250640519	0.0371805216953094	0.3598742453903601	0.04985401170306749	0.020092351993519764	0.04318278924697781	1.4130361713908846E-4	1.450420246595843	6.976212190582266E-5	3.7000647523176284E-8	1.7429047280063674	-1174.5826720224889	71.72082437609129	217.25944165577448	658.0775593249098	717.3447509021087	1408.4586880314428	212.3451676608905	57	1	19	2	78	13
573635000	-46862.718670367554	-45392.991539367125	-1469.7271310004269	-45392.991539367125	386.9734255615517	0.37814570621707627	0.7530346250640519	0.04042361721549641	0.3598742453903601	0.0598452518170907	0.02005659422384816	0.04135568313497559	1.4773805047013194E-4	1.3633341181393084	7.533846835182449E-5	1.0218037721749858E-7	2.2042777436954712	-1161.9086403373726	71.59804626532514	151.20927518939942	485.86935239647335	789.9690931276457	912.7054026304264	251.77949889772242	55	2	16	4	80	13
573640000	-46865.11305500751	-45389.84340621303	-1475.2696487944781	-45389.84340621303	359.32278852578065	0.3951557222527271	0.6533050265365555	0.03729475949094574	0.3598742453903601	0.05666666349020704	0.018455735269120456	0.04619772325191398	1.3905994013622413E-4	1.4152726189026783	7.280240914250617E-5	6.058432108860924E-8	1.7791434272118973	-1161.1300972918164	65.77401265544282	107.38866209294761	609.470518005201	480.07920619938085	1156.8212673935725	229.87226804894877	54	2	2	13	79	20
573645000	-46864.96203636475	-45377.99370619565	-1486.9683301690955	-45377.99370619565	375.61834610148884	0.39395904255027514	0.6806152306861205	0.03371935228545633	0.3527131756159769	0.05666666349020704	0.018455735269120456	0.043408455038154	1.3573377631478424E-4	1.3776445224129898	7.137429472143469E-5	6.833115243994877E-8	1.9807454574463659	-1176.7298763731608	99.43917677505641	242.71827999323085	337.7387909096145	765.2779921749567	1204.6188062642161	327.3918618690774	50	8	15	4	71	22
573650000	-46917.24114179851	-45397.230842187026	-1520.0102996114879	-45397.230842187026	321.72390316400237	0.3983250518138925	0.6740945558259592	0.03371935228545633	0.3597045570137326	0.05788909268537653	0.018455735269120456	0.04764285149947093	1.259409800700455E-4	1.3395050640677069	7.128711113940906E-5	4.007671473236483E-8	1.6418516510782886	-1182.861311511086	84.23203083356614	77.78196459266105	700.775466759713	1922.724366402849	1391.3860724663973	265.2302741395884	36	18	38	9	51	18
573655000	-46946.919695750155	-45401.4322389812	-1545.4874567689535	-45401.4322389812	309.61100454853096	0.3983250518138925	0.6740945558259592	0.03371935228545633	0.3597045570137326	0.06321496506332826	0.018455735269120456	0.04764285149947093	1.330776162330236E-4	1.324528652877833	7.501443285309722E-5	4.988610850883137E-8	1.593139196413729	-1185.6960190770749	141.95593925051026	96.09258568481188	273.1634187814778	1416.4416155420029	1234.2811644323986	251.37260384690427	18	37	13	32	50	20
573660000	-46944.324831819424	-45421.13691232774	-1523.1879194916855	-45421.13691232774	318.7130262564906	0.3983250518138925	0.6740945558259592	0.04021292552223326	0.3696881828711552	0.06321496506332826	0.018455735269120456	0.04764285149947093	1.3477717472158734E-4	1.3157385549451057	7.571719406156141E-5	8.55170615192204E-8	2.0520511614507346	-1180.4522947624948	56.05067203274777	134.0350914624303	508.0129243450279	944.5734179481663	1310.175449132997	228.93400786340638	4	56	9	40	41	20
573665000	-46924.22609298329	-45425.77659338451	-1498.4494995987814	-45425.77659338451	346.6696688392389	0.3825555868753077	0.6740945558259592	0.04021292552223326	0.33605281053107716	0.06321496506332826	0.018455735269120456	0.04582785614442864	1.3720511432859683E-4	1.3659285443757205	8.033045853803205E-5	4.5261836801919105E-8	1.6440155271368744	-1168.8255571499192	82.48804192732007	90.50046245675328	250.66847307416742	791.7796782200301	1184.2729936693997	425.1347121173813	9	47	7	58	27	22
573670000	-46899.46331935382	-45414.54389532087	-1484.9194240329455	-45414.54389532087	340.0821744841486	0.3825555868753077	0.6740945558259592	0.04021292552223326	0.33605281053107716	0.06321496506332826	0.02093865511277658	0.037433726329173474	1.2793198902888252E-4	1.2631122820532674	7.421818817158647E-5	4.425919842603675E-8	1.7641187969338998	-1172.1390917723593	91.07485423354552	65.21453112166957	191.22383202301404	868.8045480767404	1136.499513333445	308.70591833555306	11	44	8	59	24	24
573675000	-46898.26328501285	-45409.864842970186	-1488.398442042661	-45409.864842970186	399.0142744973968	0.37496015894288925	0.6618191294600358	0.033795392311366815	0.3333202190446234	0.05669000465039532	0.02093865511277658	0.037433726329173474	1.3065632665489553E-4	1.3127844639785489	7.54858951654608E-5	4.3588545728540434E-8	1.6715664074975973	-1159.3272588549198	141.3714467799547	69.64543078763853	362.26244895728286	937.2370492043591	219.7382614328254	199.29431583710553	13	47	4	89	6	11
573680000	-46919.38519998581	-45413.63449613502	-1505.7507038507933	-45413.63449613502	410.34794638128386	0.38268572903372006	0.615715151022406	0.036882839325737715	0.3486345166242033	0.04570460736216163	0.020181399743668203	0.037433726329173474	1.2500946839939643E-4	1.270468583510429	7.04729342448984E-5	5.073118828337654E-8	1.7707877401357155	-1163.9681734571661	203.34442876214524	75.01324012021284	239.77630294693202	996.5655422351718	1161.5403616473789	341.1821612434252	7	54	3	65	18	23
573685000	-46922.093776795904	-45410.31928441143	-1511.7744923844743	-45410.31928441143	398.57751548380537	0.38268572903372006	0.615715151022406	0.036882839325737715	0.36401808090043497	0.04418017826326981	0.018525965775654973	0.037433726329173474	1.217900646426879E-4	1.3562589179854097	6.705201479267533E-5	3.7031536847828246E-8	1.6072969135710968	-1164.6339645046633	111.21888945677335	53.88903259636913	279.65782157679405	1223.2404205054456	508.0856376626307	359.08341121374525	11	49	1	82	11	16
573690000	-46941.38897074021	-45417.48960912444	-1523.899361615775	-45417.48960912444	398.51843131047445	0.36349901862201994	0.6718186107469118	0.036882839325737715	0.3431538352153038	0.04379420214597604	0.018525965775654973	0.037433726329173474	1.1905563338227082E-4	1.348329160070069	7.061585347821676E-5	4.1037474378847554E-8	1.6491409687072351	-1161.9748049263148	147.726743907821	57.74552496691495	208.417517319669	975.0445969865465	504.82604744215274	304.11188222780015	13	49	5	75	3	25
573695000	-46906.078974676275	-45414.171709884045	-1491.907264792227	-45414.171709884045	449.2016321894851	0.36349901862201994	0.6718186107469118	0.036882839325737715	0.3431538352153038	0.04624758531741872	0.01967055332755739	0.038688480615078485	1.2969129578892897E-4	1.3104423183980594	7.41223137859663E-5	4.5651238419919276E-8	1.7035020162721772	-1164.9497101562883	91.20061240197393	63.10284261556434	353.03884403205393	1219.1969595635649	1272.441184756142	313.15329324038805	24	35	5	82	1	23
573700000	-46911.37667866425	-45405.08990621833	-1506.2867724459195	-45405.08990621833	405.1650165700763	0.42117672906998366	0.7280606948040291	0.03714010681065358	0.3431538352153038	0.057033987739884655	0.01967055332755739	0.03959115238610974	1.2707631392210289E-4	1.2533651496460583	7.336582716123108E-5	2.811812747548686E-8	1.3999973175942373	-1162.6113587885793	81.38783984992543	63.33016770797213	497.2486288076716	1137.5324918974063	1710.8913203509737	274.1030427756059	25	35	16	65	7	22
573705000	-46929.54726620288	-45411.67429110808	-1517.8729750947957	-45411.67429110808	377.3544765117562	0.42117672906998366	0.7280606948040291	0.03826476859219542	0.35113228597782437	0.05656381692799778	0.025512863000628952	0.04149514537096298	1.2809087644091152E-4	1.2814315246951682	7.307736226631396E-5	9.858787444813329E-8	2.178847122716983	-1161.679230769832	93.3986189928676	71.86911875189418	422.49808867255024	1477.0234391642098	1027.1068416525625	253.9273780143688	28	33	16	51	16	26
573710000	-46910.662383677976	-45418.8267465506	-1491.8356371273742	-45418.8267465506	361.1283724872947	0.42805689829013766	0.7280606948040291	0.03826476859219542	0.3534997603598781	0.05385609391411576	0.025512863000628952	0.04149514537096298	1.3021689387865474E-4	1.2803352775592545	7.636794323416148E-5	5.269534828306263E-8	1.792846453369583	-1154.834876659999	58.12829063107826	93.16783719701785	374.0549751082433	1067.753345717456	1251.030213019674	238.53231897556262	41	20	12	56	16	25
573715000	-46918.29641797604	-45395.24930444515	-1523.0471135308926	-45395.24930444515	375.4608239867663	0.42805689829013766	0.8124937121947968	0.03826476859219542	0.3534997603598781	0.05068036547548506	0.02057835525979167	0.04149514537096298	1.2892217626589447E-4	1.2887725324132413	8.114639342508517E-5	6.57823059873288E-8	1.7821487867816352	-1150.8196672579854	80.66102484430074	112.92510985480727	268.26911218193237	662.1968222109197	1057.539737602656	347.37174763245724	40	19	2	28	58	23
573720000	-46916.057028074094	-45394.44052399228	-1521.6165040818169	-45394.44052399228	372.2023279029012	0.4227586754023784	0.7946959867525019	0.039858332258561384	0.32562013817984603	0.05421380697429086	0.022630145982433385	0.04149514537096298	1.2273885375108014E-4	1.3460535248231822	7.626458486780255E-5	4.044131822561248E-8	1.6202125713826963	-1154.884466750863	77.88460386064494	465.8309960090283	452.18674169636245	1203.1122521855789	1003.4839987129346	271.37844500898854	60	7	2	14	65	22
573725000	-46934.848625509294	-45395.996252084646	-1538.8523734246462	-45395.996252084646	345.0036727585582	0.43740448391535497	0.7946959867525019	0.039858332258561384	0.32562013817984603	0.053095666503932396	0.022630145982433385	0.04177511107080862	1.2462303847880608E-4	1.2936374790348781	7.847221194234505E-5	3.1809157318082164E-8	1.360284172619727	-1153.1634329972678	64.9821714404887	176.93498439609866	1361.5703822349708	741.9593928029062	1101.6121545146643	299.87911490638874	60	1	5	9	73	22
573730000	-46914.098346736144	-45394.63372394713	-1519.464622789014	-45394.63372394713	359.07446135986663	0.43740448391535497	0.7946959867525019	0.039858332258561384	0.32562013817984603	0.053095666503932396	0.01693996025212592	0.03703410607388547	1.2499949382715713E-4	1.3871439565642305	7.797630865441259E-5	5.1912613686775944E-8	1.7248616247328012	-1152.2277194619896	74.08630422004181	155.48049753506342	587.1257189704422	1018.1702558758728	1153.081320455374	272.78628691889435	60	2	13	1	70	24
573735000	-46931.66078197008	-45400.6894198908	-1530.971362079281	-45400.6894198908	324.20343248346205	0.43740448391535497	0.8281546006442534	0.039858332258561384	0.32562013817984603	0.053095666503932396	0.01693996025212592	0.03703410607388547	1.1738031894919819E-4	1.3466617838469446	7.57506702982153E-5	4.040245403725975E-8	1.592842824772868	-1151.0650896075751	75.76390390074593	352.09145643542354	365.57193067433485	676.7661534565309	1343.299715210058	243.8735450957281	59	2	8	9	63	29
573740000	-46933.07357328742	-45405.69704369299	-1527.3765295944215	-45405.69704369299	314.3340941351273	0.43740448391535497	0.8281546006442534	0.039106782329308296	0.32562013817984603	0.049279368789527	0.01822855753307608	0.03703410607388547	1.271833471900884E-4	1.297390648615655	8.005711791892247E-5	1.6853320912640316E-7	2.7156682977331372	-1158.186306515874	77.51792208789081	431.08648693072183	778.6738317767612	1355.9762889586746	1451.7619922002389	226.95020542719038	60	12	3	16	49	30
573745000	-46895.9254666514	-45391.1189665974	-1504.8065000540032	-45391.1189665974	386.0474261015321	0.4064381489060815	0.8538068599901077	0.039141226784120534	0.32562013817984603	0.049279368789527	0.0204905341787248	0.04413283859723193	1.2543950957819833E-4	1.3364210627218562	7.656706538265974E-5	5.476583928553626E-8	1.9264664465969976	-1170.1964053254906	89.64631468615319	99.2587238622353	369.55108287940743	865.8182117562068	1642.9717570696164	359.3849259184173	48	9	11	27	41	34
573750000	-46924.18162342063	-45391.399917969095	-1532.7817054515356	-45391.399917969095	394.67262105511327	0.45162448728067206	0.8538068599901077	0.039141226784120534	0.32562013817984603	0.049279368789527	0.0204905341787248	0.04413283859723193	1.1902289863109568E-4	1.4606013343566506	7.340805787712704E-5	9.362245005472225E-8	2.17694453341679	-1153.5591829218542	88.24386188836374	100.63818710460504	334.1786602524864	1002.317099419561	1687.1384050844629	314.9626370749591	55	9	1	44	25	36
573755000	-46888.38815676457	-45390.54110554916	-1497.8470512154183	-45390.54110554916	388.2784279074257	0.4579012920711338	0.8538068599901077	0.03327033614081375	0.3753499209013233	0.049279368789527	0.022755077536657765	0.040525234726931134	1.173308140179832E-4	1.3225425908397919	7.40528634498248E-5	3.679372350755306E-8	1.636374755788564	-1156.0794417523848	83.80204146685266	49.971278365356625	144.98731767245636	695.8946249773911	1275.633324567625	326.39683694626393	28	34	1	36	38	33
573760000	-46913.22719929823	-45395.697921151	-1517.5292781472306	-45395.697921151	403.11314903740634	0.4414868817346614	0.9302747198474831	0.03707750560923694	0.37761973760366385	0.051333159785528645	0.022988701557032466	0.044344852213779595	1.2065468541576072E-4	1.3355958644393644	7.886800814778849E-5	4.254362953226622E-8	1.6134738828569035	-1143.9173420590946	62.42598803527623	64.55969569956959	159.5970939254581	868.572725788141	1531.9847697647438	275.9641754667345	36	25	2	39	35	33
573765000	-46901.696002520184	-45397.00724011173	-1504.6887624084563	-45397.00724011173	406.197168267527	0.4560877619530961	0.966942099603118	0.0395222286232684	0.3407409859392191	0.05647418130653836	0.02223424067393257	0.044344852213779595	1.2554948919075304E-4	1.2332636052118835	8.130965981878719E-5	4.602526715409627E-8	1.6494366066854678	-1141.4563638380905	119.99234294097407	41.812824961319066	121.08104746101735	903.1950509664239	1169.0351899357447	265.91701539666025	17	44	2	42	32	33
573770000	-46937.91519596939	-45402.52365915202	-1535.3915368173705	-45402.52365915202	404.7012421618916	0.4551914070365465	0.9168643352653224	0.0395222286232684	0.3459615953159247	0.05647418130653836	0.02223424067393257	0.03717590121880051	1.2079285919263362E-4	1.28416396568692	7.58208939157476E-5	5.575709144946325E-8	1.6889834354588318	-1152.583013630838	104.53151660432876	43.439472525524074	228.15941480582194	1145.73448953623	1592.2591448917265	200.48989304002495	23	35	6	15	57	34
573775000	-46899.81605358556	-45388.49139037813	-1511.324663207428	-45388.49139037813	362.3601994899715	0.4437301744105149	0.8892149646857946	0.035967999111108206	0.32746960127409364	0.05647418130653836	0.021233799344505633	0.03597147788683203	1.328210608580753E-4	1.2977643373142569	8.387735034252247E-5	7.177077986732065E-8	1.810547979736625	-1134.880564398284	64.5317322486524	65.91044994911528	478.34064984872697	1560.1855317151367	1322.4539638670715	292.016483248291	24	39	5	12	54	36
573780000	-46924.93990619962	-45392.4255014385	-1532.5144047611232	-45392.4255014385	331.93758221478964	0.42569840950649324	0.8892149646857946	0.035967999111108206	0.33830442831659935	0.05647418130653836	0.022837869710330902	0.04147137244847966	1.2694468170915254E-4	1.3092129442453322	8.3124143078525E-5	8.073276518395048E-8	1.8324945612443697	-1137.8065520769544	74.60370714027066	51.435527078853895	90.09427680423767	443.5426101588546	1325.7868313126105	161.55476304931454	31	25	3	9	72	30
573785000	-46938.5478088895	-45406.49192669733	-1532.0558821921766	-45406.49192669733	342.58649278067014	0.40826430543232106	0.7001350367749442	0.036010276669921966	0.33830442831659935	0.05647418130653836	0.02094971763554618	0.03608176152124399	1.2152525448180743E-4	1.4043607372166254	7.925355447650537E-5	6.24939379065115E-8	1.7444741235622858	-1145.111480709298	253.7340276525883	54.01440055400163	67.43408762142816	392.71166048901847	1074.4939298772283	256.4801118958551	6	51	2	8	83	20
573790000	-46859.27600286493	-45374.435559705315	-1484.8404431596139	-45374.435559705315	336.69354407754076	0.3899128013450889	0.7001350367749442	0.036010276669921966	0.3540550173088197	0.05647418130653836	0.021625524955003486	0.03608176152124399	1.359654823433906E-4	1.4064940527922734	8.35460005081131E-5	8.015943875603048E-8	1.8916758580172202	-1137.2208117508558	84.71627512555358	53.010900647050356	137.34749272008946	223.57718994310233	983.430433783597	134.47983219459644	10	50	3	1	86	20
573795000	-46870.97572081792	-45375.81034556161	-1495.1653752563107	-45375.81034556161	324.13777179756636	0.3915136197578538	0.7001350367749442	0.036010276669921966	0.37134674916495414	0.05647418130653836	0.021625524955003486	0.03608176152124399	1.2882131554629986E-4	1.3912354262684017	8.034983651359174E-5	6.638879342143065E-8	1.8621242408488143	-1145.5634334577924	117.60494842686518	70.23267938175252	174.9509091892099	348.91450449124784	1057.1850293893035	138.32024189408688	18	43	1	6	82	20
573800000	-46913.14266804789	-45396.38503563307	-1516.7576324148147	-45396.38503563307	289.00942697553694	0.3915136197578538	0.6967489382559896	0.036010276669921966	0.3335681630928875	0.05647418130653836	0.021625524955003486	0.046763595615166687	1.3427536779759484E-4	1.2817190094341389	8.729795547027416E-5	1.0256139326285513E-7	2.0622086330902296	-1134.533138944707	83.33074108163234	48.899504935336864	124.94513271013844	741.6965221464433	829.6329890814545	122.82293453404597	19	39	3	11	82	16
573805000	-46936.55010020816	-45408.56527906666	-1527.9848211415028	-45408.56527906666	292.14996412389064	0.3683109331362844	0.652594349322819	0.036010276669921966	0.3335681630928875	0.05647418130653836	0.021625524955003486	0.046763595615166687	1.3287172411032442E-4	1.34741439914568	8.533549413026005E-5	1.270726765268915E-7	2.2506422911328214	-1143.325134708234	109.97312742700743	67.26528079254152	489.17990511409863	1032.516121331503	1327.4636188317224	377.0335141799057	17	43	15	11	53	31
573810000	-46950.97026510713	-45418.87144453012	-1532.0988205770022	-45418.87144453012	274.7922335146671	0.34747668874349996	0.5838606253474502	0.038261712260953415	0.3737983907824414	0.06714222028409861	0.021625524955003486	0.047943582053627566	1.2869025893962063E-4	1.2993383458582866	8.729783272408203E-5	9.457808510019964E-8	2.174233282094067	-1159.4374065828115	123.87922839144343	55.16863726913951	314.342230327396	921.0438619457082	729.6984998724175	165.9740046408515	4	54	2	45	54	11
573815000	-46902.892706942825	-45390.141201526065	-1512.7515054167568	-45390.141201526065	325.12540259731156	0.3193239384083991	0.5341819886631963	0.038261712260953415	0.3660361072036561	0.0544372529899926	0.02397346508556308	0.045814955490400155	1.298729185794894E-4	1.322832591222203	8.401413015093057E-5	9.165511652645653E-8	2.2293949151137373	-1160.887871272164	101.75388930195098	71.55403460882154	164.03297421250443	1230.0271805389748	680.4207679891452	133.7562052885672	27	28	6	71	30	8
573820000	-46889.6024635558	-45389.25167542619	-1500.3507881296096	-45389.25167542619	313.6232431017341	0.31646158464897506	0.5421512570463767	0.038261712260953415	0.37924398397752634	0.0544372529899926	0.02397346508556308	0.046283032487275236	1.220263071549138E-4	1.3714015295152133	7.907801531532953E-5	1.0959753899621155E-7	2.536162865815495	-1164.433402190897	95.53579094880729	54.108806305230885	188.06713942189592	1024.9580507459102	422.0030892089917	265.3550307389565	20	37	2	77	23	11
573825000	-46922.56631156508	-45402.937814470046	-1519.62849709504	-45402.937814470046	333.87096421282297	0.3329366294803771	0.500922926304134	0.037592676451387724	0.3469424745244104	0.0544372529899926	0.02397346508556308	0.04153860564043688	1.2171539965995889E-4	1.3182540473920465	8.191991051760402E-5	6.111080961922283E-8	1.9259699250256626	-1161.1514339014782	151.11133130302528	58.73009230527885	108.5013812588419	860.8058835630885	711.4736287120202	144.2699904351243	23	33	3	83	13	15
573830000	-46933.626290322805	-45402.7064062778	-1530.9198840450008	-45402.7064062778	350.50243303077673	0.32524734476509143	0.5008872043424029	0.037592676451387724	0.3469424745244104	0.05613466202103809	0.022596120309711712	0.03856436794285849	1.2043383648849099E-4	1.237020285368902	8.254804452186236E-5	4.386965700942615E-8	1.639562025778306	-1167.622500024793	80.2079862081402	73.83140642133027	342.8069240107009	863.2125327245278	166.74346122122836	250.9724693923224	5	49	6	90	13	7
573835000	-46934.26597095635	-45410.22602945643	-1524.0399414999185	-45410.22602945643	405.1265324800167	0.32524734476509143	0.5411306910296134	0.037592676451387724	0.3469424745244104	0.05284458777846583	0.02407300020047749	0.042917231262400594	1.1938135164753905E-4	1.2116139452749115	8.068389990442595E-5	2.770166583924047E-8	1.3834086184409737	-1156.2088208975497	115.95191541911787	56.76897797152749	287.0906050569408	1002.4086178557578	97.27120310716177	159.30550540293905	14	43	8	86	4	15
573840000	-46962.70148400644	-45417.88199495654	-1544.8194890498994	-45417.88199495654	396.30458541222725	0.32524734476509143	0.5411306910296134	0.037592676451387724	0.3469424745244104	0.05284458777846583	0.02407300020047749	0.042917231262400594	1.1639838716604672E-4	1.2515753375876715	8.074640047681282E-5	3.0577637291666456E-8	1.4173301183973688	-1156.9728296096637	117.03792610368338	53.77585084179729	378.3682972991017	1046.6857556670575	486.20384235992	96.3439589731434	19	39	9	78	16	9
573845000	-46914.01682343566	-45401.25553001866	-1512.7612934170063	-45401.25553001866	408.1847420723304	0.31738671096950527	0.5351334730258679	0.037592676451387724	0.34495468205534924	0.058445793495757715	0.02407300020047749	0.042917231262400594	1.204017659383473E-4	1.3566534940881676	7.691567544208343E-5	4.6265876465621197E-8	1.7195239385635273	-1162.62505671899	48.75676695303119	73.34506606142772	347.3543175074642	1419.1031556968678	316.09468690272223	208.7283835930884	9	49	3	84	14	11
573850000	-46939.22795807718	-45413.240612588444	-1525.9873454887322	-45413.240612588444	336.195807526489	0.31738671096950527	0.5351334730258679	0.037592676451387724	0.36805764070893915	0.058445793495757715	0.023190992651751566	0.045557968410443614	1.2020368189669402E-4	1.2717723957433873	7.727795905564816E-5	3.239494834697645E-8	1.5243425728810807	-1175.4226163868163	50.960716188102566	106.8032356692086	268.3010939047208	1170.1105743857895	568.5777463474533	248.95897985648395	3	55	1	77	13	21
573855000	-46952.72169085379	-45407.58942717255	-1545.1322636812433	-45407.58942717255	303.5915371903511	0.32689737445367395	0.5633182573435783	0.037592676451387724	0.33686243930153803	0.05462323450540644	0.023190992651751566	0.045557968410443614	1.2377364731302914E-4	1.2581734364565837	8.297795800255682E-5	3.8055575711721175E-8	1.4682357573383793	-1164.631057245205	118.93198365399415	61.34661366977406	301.1947276148587	1249.2461637255965	875.2231472097849	261.8465545691639	15	45	4	70	19	17
573860000	-46945.86720751442	-45420.056245278	-1525.810962236421	-45420.056245278	269.7216394932543	0.319666813793269	0.5564390432893539	0.0345105322243462	0.33686243930153803	0.05606692559392436	0.01940699936919605	0.04555884268498932	1.1860880369667774E-4	1.2346106039016795	8.122634467789153E-5	2.68952790010537E-8	1.4088353914158793	-1170.4224228580254	250.00511292494932	75.46021275931209	315.8380282231435	1329.778281135873	674.3226462789538	357.33604115651866	5	53	4	77	15	16
573865000	-46940.959581309355	-45406.7022677742	-1534.2573135351527	-45406.7022677742	252.12945967056712	0.31413291114452313	0.5315519038972547	0.03973874500843174	0.3545259380967739	0.048313748340573656	0.01940699936919605	0.04555884268498932	1.17166789042406E-4	1.310002002996089	7.968097370845024E-5	5.980504359424472E-8	1.8987489885113245	-1162.9102138994444	110.93963083179459	44.93293476647491	213.017403271636	1324.5577872476265	486.21992135686133	237.7792335550119	13	45	3	72	19	18
573870000	-46923.03434010195	-45402.31040616756	-1520.7239339343835	-45402.31040616756	342.6846267880618	0.3585621616302518	0.5751739670205146	0.03973874500843174	0.3577627284565959	0.055822018427446884	0.022603315817948045	0.044066568580902195	1.1428874111547671E-4	1.2766937947220613	7.585704283708848E-5	3.60852916639533E-8	1.5888139590521864	-1159.8295194065443	173.8654338456401	62.84710025987742	208.24767163958452	982.3748899744666	653.1359862386222	284.5734825748058	11	50	1	66	20	22
573875000	-46966.86277207001	-45411.33242927826	-1555.5303427917465	-45411.33242927826	353.37912079080536	0.3585621616302518	0.5751739670205146	0.041715001009914786	0.3577627284565959	0.057557753083709924	0.022603315817948045	0.044066568580902195	1.1454078542390774E-4	1.2240260267843852	7.348262559493656E-5	6.564921564740786E-8	1.9085223148264696	-1168.0520900625909	84.69111051323081	57.85481446536245	270.21568328536955	1037.046551179745	499.8603819897904	225.94068297909033	33	28	4	77	13	15
573880000	-46930.04847295341	-45405.6169188056	-1524.4315541478047	-45405.6169188056	333.4163822593677	0.36977288518750195	0.6723142619275909	0.041715001009914786	0.3577627284565959	0.053839437747595614	0.02327946897448233	0.044066568580902195	1.2283378143931526E-4	1.3796892837468453	7.577949218611248E-5	2.7124821418671034E-7	3.4862544400237474	-1171.9563509473053	69.0978870801496	142.7154211098205	433.4647516464456	1378.98508114404	413.52686082580584	106.40531341317755	59	3	4	73	25	6
573885000	-46947.13641329865	-45416.10965127357	-1531.0267620250784	-45416.10965127357	308.2025468789348	0.36977288518750195	0.6123472741570752	0.041715001009914786	0.3455762921440241	0.053839437747595614	0.016176891613223575	0.03853845216787078	1.1770092547689648E-4	1.3113215805535439	7.587814641725885E-5	2.375771915054974E-8	1.3468795578378432	-1166.9109629019117	69.95230212363673	345.7961961737767	1636.3751403630856	1413.565226012676	756.0738689261175	133.78811277721152	60	7	3	63	27	10
573890000	-46908.37822237692	-45395.04804989768	-1513.3301724792425	-45395.04804989768	291.736349067813	0.36977288518750195	0.6021342675175545	0.038426086716984685	0.3455762921440241	0.053839437747595614	0.01612019049380145	0.0346469749800612	1.1973527219408997E-4	1.244251769379128	7.591174909830243E-5	4.11390132629456E-8	1.731405796587598	-1173.959099039206	75.38091818791759	110.5349026929978	403.1551787106564	1375.1612049593532	378.55699877143525	47.42605261338123	57	6	1	68	33	5
573895000	-46938.17672834617	-45405.18183293659	-1532.9948954095744	-45405.18183293659	298.19985819750497	0.3559871124358012	0.6021342675175545	0.038426086716984685	0.3455762921440241	0.053839437747595614	0.022762280898205197	0.0346469749800612	1.1558163044510494E-4	1.227641248429326	7.577178619000117E-5	5.3806805665600085E-8	1.7908104987961388	-1155.7403581125723	68.41979607886192	164.81330568313393	393.05281504252554	1266.0051530524815	972.8250477201199	61.08820897664628	60	1	7	59	32	11
573900000	-46934.99674224445	-45410.494597323006	-1524.5021449214491	-45410.494597323006	310.305164456873	0.3860762875040546	0.6021342675175545	0.03181575115216185	0.3306328115042087	0.05684005966464007	0.020710778935868025	0.03486729369407516	1.1361832454633743E-4	1.273531571489139	7.508522226146404E-5	3.675830542904147E-8	1.5964311578146604	-1151.1680167337213	81.53520547664235	392.1170018134826	577.2511147289702	1265.2027536550918	662.1996719239845	138.1479311649231	62	5	9	62	22	10
573905000	-46909.78575374165	-45406.52591961776	-1503.2598341238938	-45406.52591961776	293.39715556218425	0.3653182697759349	0.6021342675175545	0.03940475987542429	0.34992932118101117	0.05477474235412427	0.018698353787422628	0.03486729369407516	1.236057417996179E-4	1.198987833244934	7.883658373131807E-5	4.236632764967278E-8	1.7183636650168195	-1161.2494178078443	69.72725654180307	196.74649337365727	710.6788297602895	1651.2390474020171	730.317499004183	154.67190471701696	60	3	14	56	25	12
573910000	-46908.209786973865	-45417.06337361279	-1491.1464133610693	-45417.06337361279	266.20685570547215	0.3715059160897632	0.5731365338340014	0.03532678978321184	0.353811775761928	0.05477474235412427	0.022000727662697492	0.03486729369407516	1.254456567109868E-4	1.209628666108928	8.116113004064948E-5	3.711316492609867E-8	1.6029409622582511	-1143.6792412149737	48.33360746979341	162.36970381220033	781.982568091622	1217.4238899711554	664.4598801093208	113.32203776523329	62	1	20	41	37	9
573915000	-46955.5836862151	-45432.230448072834	-1523.3532381422654	-45432.230448072834	275.89814889135926	0.4233468458560333	0.7187437473825293	0.03532678978321184	0.353811775761928	0.05477474235412427	0.022000727662697492	0.03927855801688324	1.2047087987391521E-4	1.2117892722371306	7.671064922377346E-5	3.936113086752598E-8	1.5508881990989458	-1152.40841049042	76.13524815804746	141.6471816826081	600.0278879022676	964.5357091704134	1920.4908903640483	495.86968452839164	61	1	9	23	40	36
573920000	-46930.41702016013	-45418.31757178047	-1512.0994483796574	-45418.31757178047	289.0309085672514	0.4035535211120397	0.7187437473825293	0.03997936866358279	0.353811775761928	0.05477474235412427	0.02299802405884791	0.038584855391319665	1.2010633062857681E-4	1.1893946303159713	7.562723735578574E-5	2.4892233788316283E-8	1.3733850965900203	-1161.7109334849179	77.43849742639804	105.67331766419636	652.9771503386132	1258.4812879940318	2105.0391155562193	338.1262189340069	47	15	32	16	23	37
573925000	-46918.19024097374	-45402.145374300366	-1516.0448666733755	-45402.145374300366	287.3575904167026	0.4035535211120397	0.7187437473825293	0.03638708378529441	0.353811775761928	0.06042034817375291	0.024262785519203155	0.04362783307600016	1.2152328101969743E-4	1.137364423717617	7.752860777136939E-5	2.2310988563624048E-8	1.256111921453662	-1154.8579840731609	75.48386910646477	104.03206382973792	673.6737646000289	1125.1275564643865	1699.5507424920054	480.29579343678216	47	13	38	3	35	34
573930000	-46939.67226109883	-45401.16907831136	-1538.5031827874666	-45401.16907831136	320.3850851995046	0.40703102226890225	0.7187437473825293	0.03638708378529441	0.353811775761928	0.06042034817375291	0.024262785519203155	0.04514270453200663	1.1937017997252891E-4	1.0984158300558748	7.627914268622748E-5	3.4361225701673664E-8	1.4276844360088055	-1141.1611132561109	79.65671173015416	284.1002062104759	671.2281290666422	2026.2467686101804	1276.6734505083266	270.0952286152528	60	5	39	5	31	30
573935000	-46934.01878029185	-45401.21875009468	-1532.8000301971713	-45401.21875009468	322.2448766056099	0.40703102226890225	0.7999716898422184	0.03903570230585425	0.353811775761928	0.04701492368986979	0.024262785519203155	0.03949260521710387	1.2183824922609235E-4	1.2008417001039215	7.94029502229001E-5	6.713931233310372E-8	1.850993736991716	-1140.4105056443746	57.293470108043785	210.0130666824621	719.5794846810506	2363.0118292104407	1025.296590679827	458.01072171199485	58	5	43	5	32	27
573940000	-46923.79774423149	-45400.83857412525	-1522.959170106239	-45400.83857412525	311.3755874946876	0.4453081631008653	0.7999716898422184	0.04416823466250851	0.3783033657484236	0.06303669819675273	0.019837582560820945	0.046754407061342595	1.2166211547543908E-4	1.2040242250778355	7.866980769963813E-5	5.023368300383916E-8	1.7335223661041053	-1152.5336980318177	67.60324859608356	569.6307765135401	955.3623383883481	1523.0483570080066	1006.8182621096483	325.9408155659135	62	12	48	10	12	26
573945000	-46937.70504660326	-45401.93277434234	-1535.7722722609144	-45401.93277434234	296.0951976831606	0.4507525437180553	0.8347263656815832	0.0324606467345782	0.3783033657484236	0.06303669819675273	0.020068985566273567	0.046754407061342595	1.2584136930221938E-4	1.1853005549372095	7.99002776379198E-5	5.912547979869917E-8	1.7239108173633186	-1147.672034553476	83.66194504344271	443.4879344570646	1664.3686894713812	1322.6263322490074	1775.3120055390705	265.28878954152	60	17	37	10	16	30
573950000	-46923.51571976628	-45400.49194496649	-1523.0237747997896	-45400.49194496649	311.3946002366439	0.4507525437180553	0.8347263656815832	0.0324606467345782	0.3783033657484236	0.06156152156465793	0.020068985566273567	0.046754407061342595	1.2373832984720944E-4	1.2518449997779302	7.724359541527075E-5	2.43086779947163E-8	1.3189212129136365	-1159.0081232727769	63.003881544529364	308.05913135325085	1244.6913056689996	1397.184294071409	1372.8236001238424	229.61621880614211	59	9	50	1	18	33
573955000	-46950.663364986496	-45413.99638836131	-1536.6669766251873	-45413.99638836131	366.5382943961915	0.4507525437180553	0.8202798645142886	0.03791171926254019	0.3605120092108316	0.06087032550737448	0.025968866672032482	0.04345298028713944	1.1950802761171736E-4	1.2513528354993326	7.33820273186648E-5	3.288776933599156E-8	1.4725985751030444	-1164.4950061841876	60.860438387824196	333.3759294386466	1527.646908022137	1550.0926114563304	261.9745958871524	322.6408120144452	57	19	46	17	4	27
573960000	-46907.38641650119	-45393.305202692936	-1514.0812138082563	-45393.305202692936	355.8809947194531	0.4507525437180553	0.9694553776505022	0.03791171926254019	0.3412727702369648	0.056617038032840176	0.020317835461199835	0.04345298028713944	1.2249855633056069E-4	1.3207354839740193	7.469272793937364E-5	3.204681053085997E-8	1.4958849210152676	-1161.1250333930893	73.19088147310245	357.93559248252734	1366.5109908590568	2105.6563371714337	799.3910805753982	298.80505666907374	58	18	31	22	22	19
573965000	-46913.42469850345	-45403.10488783647	-1510.3198106669784	-45403.10488783647	352.9680394763286	0.48404424822088093	0.9694553776505022	0.047672861938607834	0.3536646734758635	0.056617038032840176	0.020317835461199835	0.04472352680000751	1.1934172741645134E-4	1.355217579835691	6.840328508197429E-5	2.8397135619862624E-8	1.475122168897276	-1166.0425457508122	72.41392745446433	201.2974885355821	813.1909224103604	2458.0112987939656	659.8766293476458	97.44398159417177	59	2	42	29	30	8
573970000	-46909.18755063534	-45404.592724219474	-1504.5948264158658	-45404.592724219474	455.5699477122011	0.48404424822088093	0.9822981207328042	0.03801039320485874	0.3536646734758635	0.051794949606570655	0.024072539372396104	0.04472352680000751	1.1700013241137101E-4	1.2943313963180352	6.598795157491281E-5	5.4107444411714544E-8	2.0170060232798654	-1174.2576998284317	69.02389155872405	112.2748928480063	819.0721498515361	1364.7600427310538	836.6460554646612	198.50575373629377	56	6	47	21	26	14
573975000	-46902.12377383341	-45387.67724717256	-1514.446526660843	-45387.67724717256	360.23537335081477	0.48495829138570856	0.9822981207328042	0.042468995549893425	0.37486248513596915	0.051794949606570655	0.024072539372396104	0.04107946455251044	1.177841534359958E-4	1.2220964526259088	6.964554864542438E-5	4.013059300734483E-8	1.8049470792169853	-1181.692831660517	102.6196296610251	201.9447763263421	781.8456562510296	1783.388255419956	537.061822901116	128.15768494385986	46	14	49	25	25	11
573980000	-46908.563128379734	-45395.72054805	-1512.8425803297368	-45395.72054805	338.35561462684143	0.48495829138570856	0.9822981207328042	0.037382504697055584	0.37486248513596915	0.051794949606570655	0.02535642077030871	0.04107946455251044	1.1890822248781385E-4	1.2755020072041086	6.640602045317025E-5	3.611931720207485E-8	1.6858138657546065	-1174.209124325988	49.93524227459025	123.76011604591494	657.0588120004311	1990.4775632116746	1015.2817439866693	77.6594568207311	32	27	42	19	43	7
573985000	-46918.146977524964	-45405.1223009297	-1513.024676595263	-45405.1223009297	407.18738725654214	0.47217125064811855	0.9822981207328042	0.033834987679459395	0.37486248513596915	0.051794949606570655	0.02535642077030871	0.041709116896362135	1.1914540054120544E-4	1.3399156544925304	6.629481533799494E-5	2.5189747303714438E-8	1.462612869939671	-1178.1291334005189	59.300066577270506	94.40323427497691	790.4190040237235	1928.409095242999	845.6179767056685	222.19686279952856	37	21	47	22	33	10
573990000	-46915.5118574117	-45406.17497404304	-1509.3368833686623	-45406.17497404304	312.2742461378814	0.414405213592076	0.8578795069649549	0.03568119798031848	0.3653548175216986	0.051794949606570655	0.02535642077030871	0.04209011318661439	1.2992379974597837E-4	1.2863642543166585	6.971562106719658E-5	2.4839688738238496E-8	1.3905012627674134	-1188.5962370628818	78.44310303456746	122.81173031068467	818.8014750054291	2390.765446864651	693.5013498347778	249.6815735244288	55	2	46	25	39	3
573995000	-46949.746376853975	-45416.825217161204	-1532.921159692774	-45416.825217161204	302.6292735847132	0.414405213592076	0.8578795069649549	0.03699880141506706	0.3430210931789238	0.06001755178710794	0.02535642077030871	0.035082821935977525	1.2507384059791984E-4	1.2075902889041783	6.775502906411383E-5	3.0230724643231095E-8	1.4775347275233528	-1182.1844335051148	104.96928894350621	641.626121303292	825.1490787263874	1860.472962027803	622.5858193261629	100.27430924785554	58	3	43	21	38	7
574000000	-46940.20164497337	-45422.42945387085	-1517.7721911025224	-45422.42945387085	282.14616993353155	0.41578878429402527	0.7567461081820778	0.030038910293112897	0.3480067783188587	0.05187825494993333	0.022783320023074722	0.035082821935977525	1.1592743179759868E-4	1.2757734387271642	6.362681349332834E-5	5.304841627372688E-8	1.8747047244996975	-1170.0750134928408	72.50177239602549	354.9146679699183	1013.4912554254774	2379.102980585785	691.4550476972634	57.97703258635928	59	1	48	16	41	5
574005000	-46934.22874049846	-45398.88527817338	-1535.3434623250791	-45398.88527817338	319.15618691024974	0.42259561896369024	0.7567461081820778	0.030038910293112897	0.3480067783188587	0.05187825494993333	0.022783320023074722	0.04133012822320387	1.2115437811475953E-4	1.2328902148065997	6.56458067479351E-5	5.7152016374749604E-8	1.8778101556183893	-1189.9662140949056	92.169892938167	509.9956032826102	1407.6819749718327	1685.019612485242	907.5474149541645	534.5494884224644	60	10	29	39	21	11
574010000	-46929.56822693165	-45420.484385797434	-1509.0838411342172	-45420.484385797434	318.4354753307813	0.42259561896369024	0.7567461081820778	0.046795564789030145	0.35981341748105283	0.05187825494993333	0.022783320023074722	0.04133012822320387	1.243514621479228E-4	1.3507883039218735	6.348932964581588E-5	4.474185111752228E-8	1.7655711973533434	-1189.8386103532107	90.4106230696295	304.32436938570333	993.7036444412605	1749.1827163241226	458.5150446811291	145.10805857064955	57	3	25	49	28	8
574015000	-46906.09557831052	-45409.80978649819	-1496.2857918123239	-45409.80978649819	300.91256291396144	0.41544814837859556	0.7567461081820778	0.03563903267818512	0.3479519941385272	0.05187825494993333	0.019475958253798276	0.04213130493444976	1.3790226163196096E-4	1.319557963432756	6.908688583532454E-5	4.7752612938792205E-8	1.726461978177458	-1194.2915781623951	100.7122561943079	103.52987882283067	412.58891746032714	1307.019509913969	1996.8258752444967	541.4140009681959	50	4	23	53	7	33
574020000	-46903.90514024846	-45421.82477418537	-1482.0803660630916	-45421.82477418537	335.19461237517754	0.40226878026990126	0.7567461081820778	0.04511941918269824	0.3479519941385272	0.05187825494993333	0.026865765331896337	0.04213130493444976	1.4279815905484606E-4	1.3116815617995645	7.24160759169179E-5	2.640226781465497E-8	1.3858291374551102	-1188.3750921803007	82.38622041669214	114.95328084802743	443.61284723447045	1092.3741577397334	1209.0047223761078	225.36637014103474	36	23	13	24	57	17
574025000	-46902.3506842173	-45407.174187408906	-1495.1764968083965	-45407.174187408906	312.053977826942	0.38963595251730526	0.7003200440190728	0.03931982258289868	0.3479519941385272	0.05187825494993333	0.02375053872816095	0.04213130493444976	1.348471072529209E-4	1.441081033562922	6.947116257641117E-5	3.284192969254536E-8	1.5080257735652711	-1179.9463434953961	77.91171190843623	96.19630935772685	472.85705717894984	1671.1684233571677	1324.8598039062645	296.34080969425423	22	34	14	22	53	25
574030000	-46891.98888417651	-45416.47879308621	-1475.510091090306	-45416.47879308621	323.003226926551	0.4007476922625424	0.7003200440190728	0.03931982258289868	0.35046331877246717	0.0537762742884726	0.02071179698062494	0.05068105330935408	1.376729135976849E-4	1.2826083966580017	7.214169841935542E-5	2.810206896345703E-8	1.4691078709262018	-1185.1202184366086	58.444028796890095	91.04146682410772	288.98911848884563	1011.6205796163287	1181.8480530342297	383.125634415068	30	27	6	5	81	21
574035000	-46897.31018437962	-45406.50412251481	-1490.8060618648074	-45406.50412251481	330.12507123580247	0.4007476922625424	0.7003200440190728	0.03931982258289868	0.35046331877246717	0.05567108183677125	0.023641063701998404	0.04096744546801763	1.3477383898114013E-4	1.250837485886968	7.236664616483838E-5	3.39623993866185E-8	1.5791380472560799	-1188.8187990335366	68.81922217797838	87.37479126012688	177.0862776348158	466.0842732366794	1313.57499677091	354.3237415835131	29	20	3	18	77	23
574040000	-46896.38406879228	-45404.45474486252	-1491.9293239297558	-45404.45474486252	409.29670135568773	0.4007476922625424	0.7003200440190728	0.03931982258289868	0.35046331877246717	0.05567108183677125	0.023641063701998404	0.04290873308183391	1.2937584622506207E-4	1.2837079482017242	6.62424456884529E-5	3.577286347783862E-8	1.6778490629846352	-1201.116876035973	59.77233002164948	86.13521076952203	276.020299767136	689.8109573449443	1481.7591687190102	572.8300015515279	12	43	6	9	79	21
574045000	-46898.148203649005	-45401.974551654304	-1496.1736519947035	-45401.974551654304	409.7884449069993	0.4007476922625424	0.7003200440190728	0.042300481225667444	0.35046331877246717	0.05342985776036442	0.01707741190635749	0.04062066373057773	1.3048563086818702E-4	1.2861160109849419	7.005322878808139E-5	6.756967105721795E-8	2.109112621779425	-1187.974713827219	98.37284795697639	95.50474364704465	71.88528895556499	255.31634143445436	1239.9932220630606	397.5227013141724	9	46	4	2	83	26
574050000	-46917.14658100474	-45415.396585318675	-1501.749995686063	-45415.396585318675	406.8043072575731	0.4007476922625424	0.7003200440190728	0.03833317658206745	0.35062516106075253	0.06045938977510021	0.01707741190635749	0.03935105895854416	1.2582777208095344E-4	1.2255804281114568	6.98572852328456E-5	6.540925633726508E-8	2.069994112304004	-1184.6790376698702	102.52680817073771	120.35888698757606	213.6875823606354	909.0139307314718	1276.297964634272	276.82432863664485	41	13	6	8	83	19
574055000	-46922.910616479785	-45399.178814579696	-1523.7318019000893	-45399.178814579696	395.0099424207684	0.4007476922625424	0.7003200440190728	0.03833317658206745	0.33657054137382314	0.06045938977510021	0.021949985178144463	0.03935105895854416	1.2755666526488338E-4	1.2308588680553376	7.253122394736395E-5	3.252399777188184E-8	1.492312820594169	-1193.7621016415121	112.69498731808693	83.13901508773006	222.81978092332795	342.629724067268	1519.2442554373408	231.22561900204352	47	6	3	12	82	20
574060000	-46901.66859876401	-45408.64718538617	-1493.0214133778359	-45408.64718538617	380.954227726383	0.4007476922625424	0.7003200440190728	0.03833317658206745	0.3493581579368329	0.06045938977510021	0.021949985178144463	0.03935105895854416	1.2392464753726052E-4	1.2894651358904856	6.80316618860053E-5	2.6386536373844537E-8	1.5270890606997591	-1188.7070183373514	95.2655342676166	56.75942473381874	97.17889137778835	242.23578003329843	1232.410746271262	216.7877085201196	26	17	16	1	89	21
574065000	-46899.90401452843	-45406.24483528892	-1493.6591792395127	-45406.24483528892	374.7873495970225	0.37922619349426445	0.7003200440190728	0.03833317658206745	0.3525104049731228	0.06045938977510021	0.022542513296017398	0.03935105895854416	1.2622762436796753E-4	1.3407376934403172	6.72460390299125E-5	2.817367829608921E-8	1.5276004878169114	-1190.1724278712356	103.80274724016267	88.11055018041115	183.15355062176633	587.5430455909152	1231.2250527039741	184.3546682497281	18	38	5	7	80	22
574070000	-46901.6912145878	-45424.86795175765	-1476.8232628301496	-45424.86795175765	418.9759633642765	0.37922619349426445	0.7258452898828331	0.04118617335079839	0.34390239964020597	0.05080925297350354	0.022542513296017398	0.03935105895854416	1.2800029759596729E-4	1.3396485648711747	6.636045587044637E-5	2.8251126061570643E-8	1.5825903876496574	-1191.316346978424	78.81513514658307	85.90867711980671	132.7099888017838	243.49921266991146	1517.9282578688349	201.41159062946232	34	22	7	1	82	24
574075000	-46921.040057499566	-45418.3262966361	-1502.713760863464	-45418.3262966361	364.3856950519197	0.373044913998533	0.7258452898828331	0.04118617335079839	0.35473499069371034	0.052168823013663816	0.022601815421202705	0.04018016290077249	1.272367042220268E-4	1.2798898796821587	6.770347122694047E-5	3.235421085011045E-8	1.5869470242178536	-1194.6646878249865	90.08941575894337	117.18005626004235	495.7550607915867	1304.152592111018	1831.130867156815	253.05398676752378	48	7	13	9	67	26
574080000	-46894.792826603116	-45404.1573838887	-1490.6354427144192	-45404.1573838887	365.5312793330031	0.40653984141432037	0.7001031445371246	0.041134089609345635	0.35473499069371034	0.052168823013663816	0.022601815421202705	0.043191741400531766	1.2988903556561957E-4	1.346537645537233	6.781319148146108E-5	3.687913994681939E-8	1.7525491282804784	-1200.8292412366961	165.62470346852737	26.61766198188638	87.88586674777515	497.48457621645304	1115.5318635460087	316.1003299097246	36	13	6	26	71	18
574085000	-46917.34123470541	-45409.776873819756	-1507.564360885653	-45409.776873819756	434.95996028142514	0.4114490481204077	0.7001031445371246	0.03743587327050902	0.349728624773354	0.04865198351297697	0.017143334018179534	0.03738029798105181	1.3110529243434832E-4	1.3583886941041665	6.48775732989329E-5	5.34437232529767E-8	1.8282361656709083	-1193.030813408814	66.07485859138127	144.53986258378958	61.152200168404065	281.74665868677795	1053.661582319032	223.39081158302787	9	22	28	5	86	20
574090000	-46898.1718478538	-45402.026588861234	-1496.1452589925696	-45402.026588861234	441.88230009365776	0.4114490481204077	0.7958376480404696	0.03743587327050902	0.34361543323741284	0.04965502784471547	0.020534518184595372	0.04405674849716112	1.317524755654902E-4	1.3721053807847896	6.778101409313269E-5	8.909241919890148E-8	2.2524873672009664	-1184.5599733007125	58.52379539224088	121.27824225734075	89.10580083248662	383.5034820588102	1388.6283663933757	307.36147529042427	10	33	16	12	67	32
574095000	-46923.96631814987	-45414.65516598851	-1509.3111521613628	-45414.65516598851	382.63379864922047	0.4543905162810044	0.7958376480404696	0.03743587327050902	0.34367064504069866	0.05248577262481075	0.02002031343873664	0.04405674849716112	1.285840492819224E-4	1.2372396950937483	7.013288258484093E-5	4.022769657177465E-8	1.6273947433525153	-1183.7720078320315	110.06700406792608	84.42022080260419	164.0501927153878	883.5542519790465	1117.174005490402	212.90052326063054	45	12	2	4	82	25
574100000	-46948.91363075571	-45431.65088873544	-1517.2627420202673	-45431.65088873544	410.23198185035886	0.4548780962979882	0.9430390648579277	0.03743587327050902	0.333350918613933	0.05248577262481075	0.023148526102577952	0.04405674849716112	1.3586931895398E-4	1.2896142939529653	6.989651465361792E-5	5.767096171486282E-8	1.824657427667178	-1196.6885340461897	91.15874975887421	66.77116307203434	60.23646316286825	241.26586066616142	1156.7286793562484	564.7897796317084	38	6	15	1	70	40
574105000	-46927.96376022274	-45420.26856339889	-1507.6951968238488	-45420.26856339889	397.1948206325441	0.4548780962979882	0.9430390648579277	0.03622331587822003	0.3375757001107656	0.06179568380395809	0.023148526102577952	0.043427340575139056	1.324689048032222E-4	1.3882157543713656	6.622210383991014E-5	1.518865209707081E-7	2.8902966059347754	-1195.9616891158614	119.96717174046356	128.19697162865683	58.295977475529284	365.87960048818337	1412.71873108004	299.83890721550995	18	23	17	2	82	28
574110000	-46897.482152292156	-45407.397586187144	-1490.0845661050093	-45407.397586187144	377.7651406531685	0.4548780962979882	0.9853376690367408	0.03622331587822003	0.3416766382294328	0.05207448330416566	0.023216160199917738	0.044790568911458946	1.3832325847057425E-4	1.399364781294995	7.449071646843161E-5	7.337404433942674E-8	1.9932735099032535	-1175.5405166213006	31.38791283053421	80.11237635976613	53.14419690616319	256.60743291233916	1286.3636959817159	292.6923801979368	1	37	19	1	87	25
574115000	-46879.951026204646	-45394.03363734674	-1485.9173888579035	-45394.03363734674	405.8333378981309	0.47669648051704056	0.9853376690367408	0.03927914884714942	0.359073880685429	0.061019961104887284	0.023216160199917738	0.037786856325874627	1.325433162672305E-4	1.4407331898236004	7.014066980054416E-5	1.296667361857643E-7	2.7731443974365675	-1179.232658252065	49.982902203483675	111.68771438267585	92.52585835825762	320.2587129587945	1442.9846332550155	513.8670168145642	1	50	7	1	77	34
574120000	-46907.50702481409	-45405.06147475216	-1502.4455500619263	-45405.06147475216	382.7824200482707	0.47669648051704056	1.0530946513196524	0.03796318068058005	0.359073880685429	0.061509066242853065	0.021702824973974195	0.04554516746480453	1.3574586258700315E-4	1.3309457398762685	7.316114406088182E-5	5.4921035193501024E-8	1.8725765527308498	-1177.07790836176	76.15242149953632	85.66048000382317	79.51967676535281	677.0499618841546	1164.6256248871825	384.2842240796334	8	13	38	3	77	31
574125000	-46901.46815189687	-45399.49493764406	-1501.9732142528107	-45399.49493764406	410.4413203055815	0.5103671867035477	1.0809544054428957	0.03796318068058005	0.35206254518083685	0.061509066242853065	0.019039398733565326	0.04554516746480453	1.2859396225113116E-4	1.3735376132994233	7.031441929995946E-5	4.883554918458764E-8	1.8615408238564963	-1184.3471392704912	38.303890067004154	113.9195466855482	38.87492316852669	173.01679342880402	1039.9976381836818	447.3165402346027	1	32	23	3	81	30
574130000	-46868.5168895124	-45371.123214224994	-1497.3936752874054	-45371.123214224994	420.2722134530932	0.4668527805691302	1.0834732628736083	0.03796318068058005	0.35206254518083685	0.04932806991427434	0.019039398733565326	0.04554516746480453	1.343123200184461E-4	1.3319362915577877	7.356840192205363E-5	5.347465316984846E-8	1.8605598589838341	-1184.037821541954	81.51301770675506	82.07441244495453	82.41137366819572	246.50491624045	1072.9690228905843	285.7082723618662	33	15	8	1	89	24
574135000	-46864.76395295756	-45378.570440903044	-1486.1935120545186	-45378.570440903044	362.61187174096625	0.4707157527941077	0.9701403051737887	0.03296913502380774	0.3447322699262117	0.05245467368926712	0.018698304153465895	0.03966435253526118	1.3064171294781393E-4	1.3242073428654988	7.075440409666895E-5	5.0409561780445155E-8	1.8813535380859645	-1181.5821223954329	75.87463824648476	24.290376967473716	45.700426317401416	273.70585946517406	1260.0078966396436	279.2291232389783	33	23	2	2	78	32
574140000	-46890.34893105533	-45384.8048658481	-1505.5440652072273	-45384.8048658481	331.54951728136973	0.4546878675002868	1.0066862553078937	0.03620589358672911	0.3408399684667101	0.05568170076698282	0.024060873636513207	0.04252229436436555	1.3381626347528595E-4	1.3192797249649515	7.525450344133733E-5	6.871161986125877E-8	1.9242351378716487	-1175.8269632899487	91.1740428525708	34.61931895621483	75.33578601492697	409.39357323000655	1210.6879032751817	251.5141484435257	35	21	4	2	78	30
574145000	-46882.51768711926	-45386.62648302569	-1495.8912040935672	-45386.62648302569	409.8897349747419	0.46676478658447873	1.0082771611143175	0.040687839171153664	0.3408399684667101	0.04988172756833393	0.023914340264133676	0.04252229436436555	1.3484123659291357E-4	1.3271121231592204	7.55942927429568E-5	5.2458095095140904E-8	1.7908781249317356	-1175.263607142674	94.29309643409644	16.692615049190998	36.94750197535875	214.88313391330192	1328.7223396250592	444.6873818084023	47	3	7	4	87	22
574150000	-46920.15152800699	-45409.59643691754	-1510.555091089443	-45409.59643691754	406.4240479618568	0.46676478658447873	1.0082771611143175	0.040687839171153664	0.3408399684667101	0.04988172756833393	0.018923341056181372	0.04869768030112132	1.3152917934947407E-4	1.2032821407691232	7.423145126842275E-5	5.854125342702972E-8	1.8571586801934112	-1173.4421492795063	101.44104870475424	72.41293122945682	59.23416598416471	232.98395873565235	975.8225054001201	235.71776109059644	8	23	27	3	100	9
574155000	-46907.1472076133	-45405.04593801567	-1502.1012695976308	-45405.04593801567	452.9431469474926	0.46577198166705935	0.948232359988792	0.040687839171153664	0.35417919606641335	0.053037019085405174	0.018923341056181372	0.03654868718580348	1.2879960716066042E-4	1.2403294047942917	6.805554849344885E-5	3.3096912334839834E-8	1.535130653667748	-1179.600211492118	64.63416097267051	65.45286404921663	70.88300320949523	215.18366512092902	1157.0996353432154	585.6708666595565	16	5	35	3	88	23
574160000	-46883.914025746504	-45398.34402682513	-1485.5699989213736	-45398.34402682513	398.83000828358877	0.4547345663724336	0.9799176064530559	0.042257307795830944	0.3676702641771071	0.05311009469059055	0.0198975418522159	0.04494658698892936	1.2680782634085053E-4	1.2273974445178402	7.136219177491546E-5	4.7640506401135525E-8	1.7829148949976452	-1165.1238213231386	53.53913560811059	44.602336647038996	79.32772298485574	266.7823145269303	1088.531586935008	341.98590897271237	24	12	21	3	87	23
574165000	-46886.884777090585	-45399.66366710259	-1487.2211099879896	-45399.66366710259	546.7154331201888	0.4547345663724336	0.9374276425196915	0.03435120301080711	0.3676702641771071	0.05311009469059055	0.02126695380715859	0.04494658698892936	1.3294815779169809E-4	1.2953046795741874	7.180887699315906E-5	3.917672381338266E-8	1.5361105233677033	-1156.196867054996	69.90240165979505	37.835453770320605	72.37987573009778	413.42554586411813	835.1197105549746	248.13236462051717	18	13	30	2	87	20
574170000	-46893.42418699861	-45398.25914068298	-1495.1650463156238	-45398.25914068298	450.67163724951644	0.4584665028427929	0.8911950832319012	0.03435120301080711	0.3623718004208665	0.04526781477362775	0.02906359028850888	0.04494658698892936	1.2734019400764378E-4	1.3416168715182284	6.989349941849094E-5	5.856961155096114E-8	1.9904326593251156	-1167.0572821319274	77.13988485269259	60.82997817184659	72.90080687943427	412.3373054239999	938.3218997555092	390.00915437363307	3	23	32	15	73	24
574175000	-46870.677055106156	-45400.17886513196	-1470.498189974196	-45400.17886513196	480.00209942479654	0.4557667499038266	0.8911950832319012	0.04041993533535157	0.34658460716770895	0.06214442184202876	0.0193701683386252	0.04681319019161745	1.3525750132956804E-4	1.3629491893076575	6.888823420414243E-5	3.198574267075329E-8	1.6394243716917267	-1182.1524862913502	72.454845514225	78.6643540496638	172.14615191653056	1051.602922894816	1540.361860934662	148.8807577638236	58	2	1	10	88	11
574180000	-46883.97448689733	-45391.61907171839	-1492.3554151789385	-45391.61907171839	397.4935756929013	0.46719058594674695	0.9625230461179534	0.042620825256521985	0.33975011733761407	0.05628258085804532	0.0193701683386252	0.043735793738303844	1.2917137823514492E-4	1.242395071668408	7.071530220967962E-5	2.3314128890464648E-8	1.3861414617830485	-1181.098669240509	77.47478355431431	155.36702617579607	651.3130216700894	982.6336146728025	1064.3186139558154	226.52496765003946	60	5	11	38	44	12
574185000	-46878.19302302195	-45381.17365853139	-1497.019364490557	-45381.17365853139	445.0097007807619	0.4302115966281906	0.9204303277273103	0.038772081382323485	0.35056267989621964	0.05628258085804532	0.021873680541754443	0.04131292188613223	1.2721770287835982E-4	1.3454152636424817	6.901442817147427E-5	3.5324970674549204E-8	1.6048703029766986	-1168.1997007066384	64.57986306075637	337.5911049715383	1123.8153530941368	2133.058376968108	1228.502479154959	290.0177428803909	60	9	3	1	82	15
574190000	-46892.64678420475	-45394.14219789744	-1498.50458630731	-45394.14219789744	408.88879935178153	0.4302115966281906	0.9204303277273103	0.03699900353032275	0.35448607947032273	0.05975164773398864	0.021873680541754443	0.04131292188613223	1.302438301033447E-4	1.279431092514515	7.066898333692638E-5	4.543795505702715E-8	1.6927619953696642	-1164.2185894713496	66.65001227863297	72.97613239352552	640.9347299528903	1045.1563262325672	1085.270112254226	215.05571191738662	52	11	5	12	74	16
574195000	-46931.22348694494	-45432.8311345095	-1498.3923524354368	-45432.8311345095	408.75318040847174	0.4953267714433972	0.9783537254898393	0.03699900353032275	0.35838311363658604	0.05235747874201953	0.021873680541754443	0.04131292188613223	1.3218376361747564E-4	1.2897631278817616	7.061660533976923E-5	4.786684631771347E-8	1.6847755657821866	-1165.9811188181545	64.82310415974737	55.429393480282464	144.23129342920046	583.1050681521526	1245.0307685044972	284.14985671969777	28	31	4	2	93	12
574200000	-46896.23689958556	-45414.606574616766	-1481.6303249687917	-45414.606574616766	435.8911909000661	0.5289199838591658	1.482156470184983	0.03931985438570571	0.3501860722115751	0.055662931311878064	0.020043248771267223	0.04131292188613223	1.321546940575124E-4	1.2951392733224751	6.92213209429744E-5	4.4664798129265425E-8	1.6882055250611103	-1162.9569323126252	67.12495208008224	55.863944169836614	68.80222935696283	284.32245001208014	983.9479579145277	415.6763983530278	21	4	36	1	81	27
574205000	-46919.33431435621	-45396.67950134068	-1522.654813015527	-45396.67950134068	428.31851604588195	0.5137882269336329	1.3041873284693717	0.036966976128834234	0.3501860722115751	0.055662931311878064	0.020043248771267223	0.04131292188613223	1.3124331571564128E-4	1.2203837774301243	7.191051777218318E-5	5.14993128132343E-8	1.709297763328655	-1175.5864676311278	198.92983427243223	110.83225530582276	68.87748819026596	190.9715972089986	1224.6406653973272	420.58590128690486	2	14	44	2	79	29
574210000	-46905.08309409626	-45406.519291052005	-1498.56380304426	-45406.519291052005	482.32289352698155	0.5137882269336329	1.3041873284693717	0.036966976128834234	0.33138384626660206	0.055662931311878064	0.02098004355722815	0.04131292188613223	1.2727132384432048E-4	1.3505959358905089	7.018376536350254E-5	5.2161447634465635E-8	1.8451543069439296	-1172.6864231464292	135.16485602667385	64.09994796849988	76.95864283150465	212.85185498196375	1259.8352456272337	445.6359800381024	7	3	50	2	74	34
574215000	-46950.828002564114	-45431.573825775624	-1519.254176788493	-45431.573825775624	422.15934890580894	0.5137882269336329	1.1735971417861424	0.036966976128834234	0.368560314864806	0.05395953619836647	0.02098004355722815	0.041611702480830313	1.2451110763919283E-4	1.2914141568461839	7.031650994900465E-5	4.1624834609822274E-8	1.6037744487054526	-1166.3393975866347	77.10595390400961	78.11916654112	83.70101303869625	224.16132382304738	1045.3912746109465	465.16076477993306	19	6	37	1	73	34
574220000	-46921.12898702491	-45417.22202627612	-1503.9069607487925	-45417.22202627612	426.2626919773514	0.4918195264443372	1.1468499123228038	0.0319971126988645	0.368560314864806	0.05789893940787698	0.02098004355722815	0.045827531067133304	1.2126617729465602E-4	1.2678142105956738	7.190242567202962E-5	4.5235259827073365E-8	1.7381920364571757	-1158.2798052770968	54.69902407219833	62.56441983732195	123.21990171810394	728.1568565254137	1216.4504271037654	483.0045509814064	12	9	43	11	68	27
574225000	-46931.67613520062	-45402.69644707155	-1528.979688129073	-45402.69644707155	432.88575100019625	0.4918195264443372	1.1468499123228038	0.034630149366245984	0.3541463658897099	0.05752850424689145	0.02098004355722815	0.045827531067133304	1.2413996156931573E-4	1.2287558631123738	7.49936805408701E-5	3.342290218997466E-8	1.4764565036272856	-1167.3302603161085	60.688682563616936	107.13599623021146	90.29571722547705	640.4635927108164	1076.301954785017	383.1120115813772	12	27	24	16	69	22
574230000	-46889.513703887045	-45399.38259622291	-1490.131107664136	-45399.38259622291	445.19904709651473	0.4918195264443372	1.0872923481107895	0.034630149366245984	0.3541463658897099	0.054992167817466006	0.02098004355722815	0.042039868943072906	1.1963085577248703E-4	1.2502832610130041	7.016330792762849E-5	4.107617817806915E-8	1.8321789858874102	-1166.4795084167945	59.260506487907556	136.83973047617744	98.0875305626073	144.39489382331274	1021.8976964468557	364.8845412578195	2	10	46	3	78	31
574235000	-46946.26353254059	-45421.32907383301	-1524.934458707586	-45421.32907383301	458.0061342900966	0.45571635278584843	1.0872923481107895	0.03604138666954912	0.3541463658897099	0.054992167817466006	0.02098004355722815	0.04326979252076688	1.2397837132355945E-4	1.3373970528431638	7.421315383534071E-5	3.4095956225175794E-7	3.4759741084482028	-1143.6020388216443	95.16200128404778	53.53735866586668	52.69431008432739	142.2123939337006	1081.6326571128666	299.3476760365048	16	19	28	1	78	28
574240000	-46921.32787548404	-45416.22763398932	-1505.1002414947181	-45416.22763398932	375.4386121758318	0.4834784131973587	1.0872923481107895	0.03604138666954912	0.3541463658897099	0.054992167817466006	0.01866840077467773	0.03864942031705707	1.2395286666138202E-4	1.3210390160118848	7.449127088186796E-5	6.181671484684203E-8	1.903525314297633	-1153.3545401126353	109.78826967198376	33.00659502737088	77.62214961102119	174.9320324048315	1080.3328252634967	257.93094494276556	12	8	39	4	77	30
574245000	-46899.68624548192	-45414.64562875592	-1485.0406167260035	-45414.64562875592	364.61863574837633	0.4834784131973587	1.1449739234613263	0.03604138666954912	0.3541463658897099	0.060999168775674184	0.01866840077467773	0.03864942031705707	1.244436102017382E-4	1.2490344277516467	7.403582764898311E-5	6.372451864071235E-8	2.0820421021352318	-1162.8722372724696	68.27833354990891	100.01914862882157	58.095311741669434	268.6035078640098	1098.7599515835168	302.9674457322027	12	19	31	1	86	21
574250000	-46924.32701189614	-45432.79441501563	-1491.5325968805016	-45432.79441501563	356.32037606241613	0.5133510975363149	1.1870554245012788	0.04026463411114404	0.3541463658897099	0.060999168775674184	0.02277467106883592	0.044512120987533765	1.2512742239595325E-4	1.3611538061446355	7.275225390611568E-5	6.776891933332332E-8	1.9919162892330862	-1160.821289924869	125.51363250708762	72.55830251955084	46.762765753343984	143.75382321141484	1022.3032896523036	352.3512548441786	15	19	28	1	74	33
574255000	-46904.10587716295	-45402.98070569478	-1501.1251714681673	-45402.98070569478	340.9099142417699	0.5133510975363149	1.1646465897492966	0.03850335620959798	0.3541463658897099	0.05078821195775122	0.02277467106883592	0.044512120987533765	1.2995150078887494E-4	1.3216629385746597	7.589824782469758E-5	5.377606677750286E-8	1.7436655928854963	-1161.9397292275705	92.09602277702633	45.690838981877626	146.09765261644085	817.287285459701	1119.425188241001	294.4083805354993	18	27	16	1	84	24
574260000	-46920.14938663514	-45404.309513076434	-1515.8398735587061	-45404.309513076434	302.66198965697265	0.5119122745102765	1.2835318314166007	0.03838623104028417	0.3541463658897099	0.05241683929912443	0.020943920494818354	0.0418460622135017	1.3159781038077115E-4	1.4752117849482367	7.495828945981068E-5	5.2002617448587245E-8	1.7022842907932643	-1171.864053771991	103.3489256151932	62.91669454408563	57.93031078379624	277.73624155371084	1315.4427287089961	269.94614687097055	25	21	14	5	79	26
574265000	-46899.36095682639	-45411.992375440415	-1487.3685813859759	-45411.992375440415	329.71944350515656	0.5043526037172852	1.180314782765586	0.034801512326455494	0.3541463658897099	0.06297704352895159	0.018438639701471485	0.03779505302736897	1.33208793692462E-4	1.1886415486634845	7.333127711222784E-5	3.829440747193849E-8	1.6517371997272465	-1170.5119307258722	164.69517504146808	65.01054047656478	366.0127760863415	651.101203346081	1316.2926901445082	272.96158686546835	14	46	7	5	66	32
574270000	-46884.432786487756	-45415.84570079672	-1468.5870856910362	-45415.84570079672	311.720924340246	0.4985985983704707	1.1784598046068717	0.03332429996851811	0.3541463658897099	0.06297704352895159	0.0209529315298606	0.03464184751714322	1.3339909930915454E-4	1.2897468429106453	7.014918258763851E-5	2.7786241566568075E-8	1.4569959386836746	-1163.8781906681959	114.40466277478657	74.11277655443318	193.4782728766797	1134.629822458089	1746.8174274860937	253.4431755009759	21	36	5	33	43	32
574275000	-46887.4416151118	-45431.661062221065	-1455.7805528907331	-45431.661062221065	336.09581315294326	0.4960162804864854	1.1784598046068717	0.03332429996851811	0.3541463658897099	0.06297704352895159	0.0209529315298606	0.03464184751714322	1.4106969929770485E-4	1.2835147599492143	7.361250259599135E-5	4.480084347206679E-8	1.6832356440378806	-1150.3562246327974	218.24347404088846	50.69090121965397	198.36535944335432	731.1070208536368	2045.119796706733	183.34862408866775	6	54	2	39	37	32
574280000	-46891.58584285249	-45431.159070416456	-1460.4267724360293	-45431.159070416456	357.0753625024034	0.4960162804864854	1.1784598046068717	0.039991979624223295	0.3481713909547107	0.04521871812542151	0.02301641952617392	0.03857329665253755	1.4141383936736143E-4	1.3195688374919676	7.130253513892326E-5	2.9983629211544477E-8	1.4460478873319553	-1160.2742982685015	104.03269933715214	45.33228636948148	234.02782250762678	688.8725167341905	1784.407216267945	287.1105772246317	19	41	1	41	37	31
574285000	-46871.277898688226	-45416.182989922076	-1455.0949087661497	-45416.182989922076	335.9387467021475	0.43530944623832835	0.9391117728328839	0.039991979624223295	0.3481713909547107	0.04713983957573285	0.02301641952617392	0.03857329665253755	1.426250062469465E-4	1.3247333071198684	7.176649429399667E-5	5.2529134434892625E-8	1.7927295101139078	-1167.103157262898	115.1592335793967	86.4283775982959	151.96665258348327	659.8795361608907	1637.5258659994188	287.7824199126497	36	24	1	30	47	32
574290000	-46881.86723680519	-45426.161551294266	-1455.705685510929	-45426.161551294266	287.2841177282682	0.43530944623832835	0.8328668826512301	0.039991979624223295	0.3481713909547107	0.06191177322509947	0.028818936656624876	0.03857329665253755	1.4891668047807156E-4	1.4492905060148464	7.603475194440173E-5	6.71461917450244E-8	1.9556810329118572	-1155.8655214222292	42.97287211902361	76.14589406554018	364.7773336253967	837.0014047358608	2283.248277397558	228.35975956725966	11	49	4	39	35	32
574295000	-46913.914077581954	-45432.02752339097	-1481.886554190981	-45432.02752339097	308.2365384125719	0.43530944623832835	0.8328668826512301	0.03930620387692366	0.3546261285039988	0.05831639034206486	0.02550731102135944	0.047549403604712145	1.4741398160690328E-4	1.3486587440539988	7.43978812100338E-5	1.8186854320267813E-7	2.5647312540979357	-1148.7071080746664	82.57442214492417	62.10845419593975	188.77167347750628	899.8450101501517	2083.8227954659483	229.77861800464842	52	4	8	45	27	34
574300000	-46894.00329285549	-45405.07591728895	-1488.9273755665317	-45405.07591728895	253.9189769104164	0.4271952857552891	0.8283789851035926	0.03930620387692366	0.37312805960767614	0.05831639034206486	0.02215201195480246	0.04652310034450205	1.4890055408000162E-4	1.31047561995802	7.208077569535208E-5	1.5874205761454943E-7	2.6216314195821315	-1168.0825801226763	80.41492442284934	102.17552549887674	360.11022607842614	917.7840784379188	1839.9428295876885	290.41520529516146	56	2	24	16	40	32
574305000	-46898.37970653989	-45407.9360133368	-1490.4436932030878	-45407.9360133368	254.86900827945234	0.39029270657145165	0.6966708703630575	0.03930620387692366	0.34781616518406994	0.05831639034206486	0.02215201195480246	0.04652310034450205	1.481597617741657E-4	1.3891421420490504	7.427458679542399E-5	4.583935944254743E-8	1.5348365244717688	-1161.9552687695937	61.93052210640512	278.8553162565654	378.0990216552587	1195.4483775361532	1703.7813616648018	322.06043802256096	59	1	20	28	31	31
574310000	-46870.35951712667	-45384.54074253282	-1485.8187745938474	-45384.54074253282	241.87074200125969	0.39029270657145165	0.6966708703630575	0.03930620387692366	0.3587447057275452	0.05453075265192738	0.02215201195480246	0.04652310034450205	1.5015989504322736E-4	1.3352106742178138	7.50527376356904E-5	7.852858403633947E-8	1.938631342450238	-1158.2060961842146	107.07614935634714	395.46936732372376	686.3998872546262	1137.5352009683627	1725.3579373875925	264.0099552482971	59	19	4	18	41	29
574315000	-46892.183896065915	-45404.07525624924	-1488.1086398166735	-45404.07525624924	309.9251064472384	0.3859159583920071	0.6966708703630575	0.03930620387692366	0.36282404320864803	0.05453075265192738	0.02215201195480246	0.04294601509658656	1.5344786557636267E-4	1.2994009878924921	7.303936513098193E-5	7.333327280846468E-8	1.8446555695989535	-1162.1159063690102	94.71006703821787	442.0035483285426	1720.7685301729023	1743.5862491630837	2473.644895653141	228.57989851107052	59	22	41	9	10	29
574320000	-46899.20217296862	-45416.41327604488	-1482.7888969237372	-45416.41327604488	307.1576351952934	0.3859159583920071	0.6966708703630575	0.04081387894146628	0.32819088064460655	0.05453075265192738	0.02124053796266681	0.04804026359788135	1.5286938985223708E-4	1.3843946760124177	7.316497050559775E-5	7.369629329169825E-8	1.9193455879381351	-1174.351787245455	79.98932724506888	476.37612476059576	1610.6833716505453	1132.7896358278629	422.20979419157567	110.99519947463423	56	18	57	8	23	8
574325000	-46869.85708430427	-45402.52926789338	-1467.327816410895	-45402.52926789338	267.209078773205	0.38819783416648174	0.7200552516780097	0.04081387894146628	0.35530884628917403	0.05453075265192738	0.02124053796266681	0.034364491882486185	1.6178449503339776E-4	1.3790819359305742	7.743856103133105E-5	7.00778149729023E-8	1.7804658554066526	-1152.2048731236346	94.67155970736405	358.55429410187185	1800.80931359553	972.7361340842184	290.4396785359953	142.45658899008637	58	30	45	2	24	11
574330000	-46859.865116835186	-45411.882841497085	-1447.9822753380995	-45411.882841497085	265.3284657399613	0.37507665230385634	0.6032506975397703	0.04027798684665585	0.3542592461303626	0.06398693512617527	0.02124053796266681	0.03478925583488312	1.6796802145504304E-4	1.313212669147364	7.717808064291614E-5	3.8827978258905495E-8	1.4966760573875908	-1168.8275480006203	69.01461664845007	500.5999166034271	1504.491326887836	1709.8094798951647	249.92904449190902	255.9602445170266	55	30	55	5	16	9
574335000	-46857.56666561215	-45405.0301131673	-1452.5365524448482	-45405.0301131673	252.94095041883506	0.442080303531224	0.8318473378269473	0.03884832712918521	0.3542592461303626	0.05413989463376922	0.022426507770858698	0.03917596497421735	1.6711963008067825E-4	1.485348947998871	7.941535865322973E-5	5.235300951860112E-8	1.60372044677655	-1158.6538290306164	96.43509282540137	357.48711945806184	1461.4005318525833	1556.0312533767333	179.3739076620658	85.19270876204371	56	26	56	7	24	1
574340000	-46873.60084801699	-45407.687469005614	-1465.913379011377	-45407.687469005614	259.91287807943854	0.45176097868348947	0.8643250044302528	0.03884832712918521	0.3590140307090894	0.05691745728926087	0.022426507770858698	0.03917596497421735	1.6649942668794197E-4	1.4061325035045962	7.977401339870163E-5	4.209942544330252E-8	1.4533250165203127	-1160.6440336500727	70.99975630225616	326.68508833252423	1575.298695872692	466.3308839090236	227.1153519468973	145.29744502991932	53	30	60	2	17	8
574345000	-46853.823530224254	-45406.853215233285	-1446.9703149909722	-45406.853215233285	296.1917934081506	0.444982499996484	0.8227814925042704	0.03884832712918521	0.3590140307090894	0.05691745728926087	0.016700360494791802	0.03917596497421735	1.765262051417266E-4	1.497574942999778	8.079022285457928E-5	3.564424473892243E-8	1.3516047506227507	-1155.1789961953787	72.04331178048123	329.86437998289324	1197.9628943331684	770.2191871226825	204.08231441230512	86.46383545843103	55	29	51	13	17	5
574350000	-46865.994397915936	-45411.46249953248	-1454.531898383457	-45411.46249953248	314.2620335830744	0.43783088753963795	0.838819580778429	0.03884832712918521	0.3590140307090894	0.058551760577022084	0.021342334283067612	0.04772531292777773	1.6673105544046213E-4	1.3269649035819535	7.827692831991102E-5	4.438435617050459E-8	1.5278338977670856	-1157.6532864643536	87.40871882499428	381.93920036420155	1719.9178734611673	1004.765853811092	285.5841046628928	373.48138254559274	56	28	54	10	21	1
574355000	-46870.23154621014	-45421.22439821906	-1449.0071479910782	-45421.22439821906	403.2544151959039	0.43783088753963795	0.8059471486094647	0.043218734411281594	0.3536124230665981	0.058551760577022084	0.021342334283067612	0.04772531292777773	1.6773521954176678E-4	1.4057083343070211	7.565113570813434E-5	4.885456429877711E-8	1.5541452921077867	-1146.681116608157	75.83535738725517	282.21870064558635	1446.590711144145	517.7608118149503	759.582055527875	209.49688412216423	58	24	51	6	9	22
574360000	-46850.72140013454	-45425.752430567394	-1424.9689695671448	-45425.752430567394	366.03405814162613	0.44386850432972974	0.8059471486094647	0.03941153616201596	0.3536124230665981	0.058551760577022084	0.021342334283067612	0.04772531292777773	1.7477579434055864E-4	1.3590966412324694	8.010808505580252E-5	3.530503397292297E-8	1.4124492375026176	-1151.7606371304878	82.81800540278114	278.0721218647998	1370.805353378314	218.26137941389743	332.5979767335038	213.56022313327094	52	30	66	12	1	9
574365000	-46796.489533523025	-45387.430282721514	-1409.059250801513	-45387.430282721514	364.49764821621494	0.44386850432972974	0.8117766930914354	0.037195445402131426	0.3536124230665981	0.055461221071010286	0.021342334283067612	0.04772531292777773	1.719402128007113E-4	1.3456051318793663	7.66681060521062E-5	2.348060619874365E-8	1.301656766288686	-1156.9486565601123	75.3638095084852	307.4280046010708	1147.0850755799593	1447.5354617779717	831.5966603499978	173.53866997193504	58	25	49	19	3	16
574370000	-46836.08294156091	-45402.87519674499	-1433.2077448159207	-45402.87519674499	376.9962827286802	0.4254305618567134	0.8117766930914354	0.037195445402131426	0.36218870918216833	0.048312580876940237	0.025720115471456053	0.03649438820556631	1.694313014834285E-4	1.3907080926245805	7.743683567099464E-5	3.791665996614079E-8	1.4775450613463688	-1162.9618251820348	71.60909026599471	241.40643842286553	1324.9050066814254	1363.7321553840711	492.3535814379956	163.238635463149	54	27	50	19	3	17
574375000	-46839.71322947839	-45404.45121400705	-1435.262015471334	-45404.45121400705	358.1332295779276	0.45272061596300467	0.8117766930914354	0.037195445402131426	0.36218870918216833	0.059244208276502425	0.023129024708375363	0.03396922190802393	1.6021451330228568E-4	1.4992854799199018	6.868838140683093E-5	3.9662571527517E-8	1.5956716515237388	-1178.1916003559984	87.01766778379806	517.2824674820937	620.5442747299616	2033.6162364438164	958.5136191398424	172.24679499218257	55	28	19	44	5	19
574380000	-46794.80902376067	-45379.43687631858	-1415.372147442092	-45379.43687631858	315.0813145155106	0.4399067855609127	0.8393901117103948	0.043334162561570924	0.36218870918216833	0.05443156163240805	0.023129024708375363	0.03808932849542965	1.7372360312862685E-4	1.4193818633326567	7.53024256082969E-5	7.699397346186344E-8	2.0986295270055226	-1173.0755064871394	107.32215102759254	443.2191187936998	904.0229076973018	1276.2559282373684	487.70493790050506	277.8506436610861	54	19	36	41	7	13
574385000	-46834.02517763134	-45396.24123947129	-1437.78393816005	-45396.24123947129	292.4252953033592	0.4399067855609127	0.8393901117103948	0.03767234805170767	0.36218870918216833	0.05443156163240805	0.022838120881511513	0.03808932849542965	1.6545763611507282E-4	1.3861469805403432	7.74892024295359E-5	3.488525612465998E-8	1.4647591916623601	-1163.6127602413442	95.52455531632236	408.5985756961186	1110.3240827978268	1279.777185313475	613.0139027519181	131.0858545474316	55	28	6	64	7	10
574390000	-46848.801795403706	-45400.06562323927	-1448.7361721644365	-45400.06562323927	312.89735195931326	0.43605828067425123	0.8233666416815529	0.03716969840074295	0.3441928371778669	0.05728351735094909	0.02347893245924984	0.03808932849542965	1.6178453299037432E-4	1.3547164177522637	7.778413731150831E-5	4.148337968560514E-8	1.56945419620034	-1167.4927446178813	85.71725720621652	455.93912279176345	1187.2387422878712	1318.018301445846	947.3824926860913	243.81678753356053	52	23	18	37	20	20
574395000	-46842.54535589081	-45407.27621097552	-1435.2691449152887	-45407.27621097552	288.3460708448617	0.4454270285054097	0.8138240563877637	0.03716969840074295	0.3441928371778669	0.057645657753381596	0.02347893245924984	0.03808932849542965	1.6166357437835072E-4	1.3983800750292241	7.594700562629448E-5	3.267348218014858E-8	1.4591870999403667	-1167.229085685792	72.00894352346545	513.2356357349878	648.2458261418619	1368.6599215071901	763.3202178272812	222.49942236740125	52	16	23	40	26	13
574400000	-46858.24963682833	-45404.86321291349	-1453.3864239148356	-45404.86321291349	308.6149454271557	0.4583599273653001	0.9090503335076864	0.038456448431588686	0.3752571515327365	0.058913309491147446	0.02290623440801516	0.03818271776254603	1.5655520838350924E-4	1.3504542070401861	7.662625937044665E-5	3.91929397465812E-8	1.4560715014384227	-1146.6118220019391	47.327885049388286	159.78226566448004	611.7906631034829	1242.52238929116	609.9123756570057	163.64975486457175	44	15	31	44	25	11
574405000	-46873.91801745884	-45427.002602077715	-1446.9154153811226	-45427.002602077715	349.353590400215	0.4583599273653001	0.917288192302961	0.029853014993602395	0.32445020007374825	0.051511986258664384	0.02522229678413616	0.03978620935622256	1.6203363765525614E-4	1.3890784477954403	7.643608492786034E-5	4.2094679187415014E-8	1.5005564004235585	-1157.216015468078	71.35477385121445	168.1126166496326	432.0529083505106	1454.4260599870452	506.3775401969028	132.3076581906161	50	5	33	39	33	10
574410000	-46874.85633357455	-45421.40516559412	-1453.4511679804243	-45421.40516559412	353.0899271014432	0.4583599273653001	0.917288192302961	0.04296496399225535	0.32111530887830314	0.054223837493106254	0.020343012041096037	0.03698274017739853	1.683755073719383E-4	1.4179980223844733	7.559025832853037E-5	3.919466790785022E-8	1.4017529266272997	-1154.9588035100264	74.27324971191054	116.41229611777892	454.1419204055668	1535.9267775106657	442.6595832189145	100.35653310608316	54	4	29	57	15	11
574415000	-46849.960628435874	-45413.6779822235	-1436.2826462123808	-45413.6779822235	352.25839641670404	0.45742727325025956	0.917288192302961	0.03064282057194945	0.3079687574869391	0.053122179755000054	0.020343012041096037	0.03698274017739853	1.678423055137838E-4	1.3454452968919632	7.650601651936879E-5	3.3213013541783715E-8	1.380709663402161	-1155.2351596320377	85.41397845482243	232.21867298686067	546.3985891194054	1075.4151230655455	756.0965355699801	122.4785070527208	41	22	20	68	8	11
574420000	-46877.43081073994	-45423.95487227679	-1453.475938463154	-45423.95487227679	319.62257944046684	0.45742727325025956	0.8933670079716957	0.03272108507735268	0.3079687574869391	0.05041196367793096	0.019565253480351485	0.03698274017739853	1.7293538582554665E-4	1.2994698845123691	8.286289969790628E-5	4.7060612370350534E-8	1.4375678237577372	-1139.6242332508775	54.106058607963504	77.92361328336051	354.15495800665184	973.8649740843472	558.2133840074982	91.49660592369203	52	2	27	57	23	9
574425000	-46861.48978689182	-45432.40992605554	-1429.079860836282	-45432.40992605554	316.51890119191575	0.45742727325025956	0.891405331242735	0.03496745496639285	0.3489372813745603	0.047822461539630656	0.02137569443286651	0.03698274017739853	1.738446956844344E-4	1.312078193507875	8.554627637658614E-5	3.779254462683227E-8	1.4256795322565798	-1147.9542691482327	72.29634049090754	227.31199475988012	692.2977670194988	1034.0134122990994	950.6051440736533	363.2319381760257	58	14	5	50	29	14
574430000	-46841.99326088713	-45409.24385298658	-1432.7494079005476	-45409.24385298658	380.6193491842076	0.45956603034113125	0.9281962816006618	0.03390309886806015	0.3489372813745603	0.06285284844140131	0.019933395624156452	0.041778440774092214	1.643329643774128E-4	1.3171032427377236	8.0499236174907E-5	4.469125374507939E-8	1.5436324555524945	-1147.5506608525927	81.015976150357	113.7972181115332	179.891238001974	877.022778977245	471.2359158242528	378.88649782758125	59	3	10	74	14	10
574435000	-46837.53517931456	-45393.65984856304	-1443.8753307515194	-45393.65984856304	315.5780928477248	0.45956603034113125	0.9281962816006618	0.03733586372786064	0.36203923948090555	0.06285284844140131	0.019933395624156452	0.0477912756905501	1.6683820613544464E-4	1.4011678556704719	8.544551414326852E-5	4.761127667986357E-8	1.5528407378174285	-1148.516435772083	91.31269224469943	612.9524040776838	456.7283447225437	980.3668422458845	318.06934575040833	393.9058182860771	57	4	5	91	3	10
574440000	-46880.81667189514	-45429.19391084316	-1451.622761051975	-45429.19391084316	344.2462254472857	0.46656985944285695	0.9281962816006618	0.04009437170818256	0.36203923948090555	0.06285284844140131	0.02171977575862591	0.04279717399189967	1.7274086124719664E-4	1.4310498632155308	8.609587603011918E-5	8.414055088685643E-8	1.9021140598014359	-1161.6052765645727	118.62078403146405	74.90376001541664	228.10850366558122	741.583916755569	766.682911101038	150.09072593714976	41	10	6	87	11	15
574445000	-46868.23802302744	-45420.30647065165	-1447.9315523757891	-45420.30647065165	314.07662521764973	0.46656985944285695	0.9868619121454559	0.03456924228666086	0.36454214875399255	0.06285284844140131	0.018512649408871713	0.04279717399189967	1.6798364016626962E-4	1.3702239654472	8.622112705189754E-5	1.0284716594200193E-7	2.1225686965272006	-1150.1815527936894	94.28536847343028	274.30445343047097	425.2219792336252	716.2013404645555	591.0786975197548	141.22051639822962	55	3	9	76	16	11
574450000	-46852.20954015975	-45433.10154360764	-1419.1079965521023	-45433.10154360764	318.8227923703351	0.46437664072780105	0.9868619121454559	0.03456924228666086	0.3739821628783427	0.05391707337595118	0.018555796264372953	0.05310925422729804	1.7358715550790324E-4	1.410578869318246	8.473990222003684E-5	6.492201128837376E-8	1.8791553104473757	-1165.8851076916262	75.19164523256006	175.74116490665568	337.91068608492105	931.3453658492382	956.2699224725783	153.9671077048397	53	7	2	40	56	12
574455000	-46845.80624518848	-45421.957198498225	-1423.8490466902558	-45421.957198498225	343.2532547838636	0.46437664072780105	0.9868619121454559	0.036226135626726545	0.3739821628783427	0.05391707337595118	0.02293560577027345	0.05310925422729804	1.6564795127046823E-4	1.3703095733463395	7.831222669151719E-5	3.345986511819228E-8	1.4980526300743089	-1166.8387211641339	101.41882114662148	646.1382731021683	361.0806059452364	1505.6497983655486	836.3799570794534	273.45572667699264	61	7	8	43	38	13
574460000	-46891.20789031474	-45445.3025274149	-1445.9053628998458	-45445.3025274149	306.97319286489994	0.4728395610400322	1.0167418533720323	0.036226135626726545	0.3739821628783427	0.05252882078368347	0.02293560577027345	0.053394888212857636	1.72565644319406E-4	1.377393143323567	8.122453905809882E-5	6.961925927737768E-8	1.804733942687962	-1163.2115679291253	77.45863073735661	106.32670735133179	247.2950246089168	1061.860001053303	1410.6274498387054	203.1578275329821	40	10	24	72	9	15
574465000	-46850.39197430911	-45430.52966071126	-1419.8623135978498	-45430.52966071126	286.2634393317589	0.46232696234960247	1.0167418533720323	0.03639611481812857	0.3739821628783427	0.046980921187333706	0.02429658548023184	0.053394888212857636	1.7255184966344085E-4	1.4481332757084007	8.381442073651362E-5	4.780367523173079E-8	1.588084863224451	-1157.101147077507	70.27204508342348	168.12795508418466	212.1014087757244	1251.2201672528954	760.1447919146465	98.43677859765491	44	12	18	48	38	10
574470000	-46858.32075803227	-45428.35740689368	-1429.9633511385885	-45428.35740689368	257.49670147059936	0.46193867244408615	0.9039097772758443	0.04096091774427456	0.3739821628783427	0.05584268024708537	0.02429658548023184	0.038056312960030265	1.7335699853453565E-4	1.449707840713275	8.181120516903034E-5	7.160486882426797E-8	1.898598631095354	-1169.0261375127036	65.89837959572601	90.68384606462996	304.66889956844557	1402.3364299469376	895.9241419834426	113.6839306966749	26	26	21	64	23	10
574475000	-46828.30346863967	-45407.054751780495	-1421.248716859175	-45407.054751780495	258.4340698395248	0.463858431396312	0.9039097772758443	0.03540161326217514	0.34996143344551767	0.05255767736495157	0.02429658548023184	0.045742833334474015	1.798927595875302E-4	1.4069453886098067	8.858362105935263E-5	6.561243952983586E-8	1.8174731465564873	-1162.0702400052235	115.53322902391668	104.6436612211033	408.914762555409	970.5051171234553	979.095588104799	135.305202870691	2	52	21	59	20	16
574480000	-46824.92260005105	-45415.270849787106	-1409.6517502639488	-45415.270849787106	266.6003827547649	0.4563210567857621	0.8725866412794421	0.042789999107145114	0.34315390917450495	0.05255767736495157	0.022128236421983975	0.041538511431383054	1.7364110682865105E-4	1.4426185723033125	8.226181125696202E-5	5.7168851807187435E-8	1.778804339598771	-1149.0173853805866	118.29485085016418	66.60532235613162	270.9922984858912	1253.593693586874	558.0340175626949	130.58876865323302	12	41	21	64	15	17
574485000	-46794.881399430364	-45391.95276081764	-1402.9286386127224	-45391.95276081764	281.6513100795141	0.45262350929109624	0.9127467367890112	0.04133304370659367	0.34315390917450495	0.05255767736495157	0.022128236421983975	0.041538511431383054	1.8510213539972824E-4	1.4287721171461434	8.288228577429888E-5	6.922290286539687E-8	1.8400415819237512	-1151.3055981801467	17.91940890402421	75.21377178850796	352.00198581027894	1278.2334684932296	229.86230704964396	267.1862887876239	2	56	21	65	20	6
574490000	-46803.055683339044	-45391.30907649864	-1411.7466068404028	-45391.30907649864	248.0754802154185	0.45262350929109624	0.9127467367890112	0.03708929099172057	0.33330574390199774	0.05255767736495157	0.022128236421983975	0.041538511431383054	1.8400271347384332E-4	1.5140000584466236	8.260124343321562E-5	3.9997663160057086E-8	1.4836813865547736	-1158.9354890479874	36.38575053571137	106.02861724555798	196.7286113425739	1238.752529648899	747.3931076663316	147.49149160327283	9	41	30	64	16	10
574495000	-46795.42729509776	-45384.640360610225	-1410.7869344875346	-45384.640360610225	263.4188558718266	0.45878636795979477	0.885924582219087	0.03708929099172057	0.34929366307073817	0.05499429180064607	0.022128236421983975	0.041538511431383054	1.7975003536169968E-4	1.443236574927637	8.328869174553217E-5	7.518166816653171E-8	1.901459522551845	-1155.2009789782326	78.10660244799314	87.05888489602698	176.19618706482677	791.1942694730691	233.18243614054015	45.32341627360291	23	30	21	83	12	1
574500000	-46794.56083081937	-45372.859321387376	-1421.7015094319968	-45372.859321387376	262.1096870702535	0.4436403193449409	0.9668673866083641	0.04112528883890268	0.34929366307073817	0.05499429180064607	0.019729072226107588	0.041538511431383054	1.9179830365169496E-4	1.3888082672095479	9.379619473652611E-5	7.508811549103573E-8	1.7221994311072881	-1147.255067776888	77.43061387112225	88.82854231860752	342.98593288261753	837.6609816133142	227.5864064065994	60.99180243764289	46	7	22	85	4	6
574505000	-46829.22727798544	-45392.041888932785	-1437.1853890526581	-45392.041888932785	252.7623870284461	0.4436403193449409	0.9668673866083641	0.04112528883890268	0.34929366307073817	0.05499429180064607	0.019729072226107588	0.041538511431383054	1.7081149638138252E-4	1.3814087140629276	8.695610978148379E-5	8.205421313300738E-8	1.9521734009167842	-1159.5982176171428	95.88169354112945	144.6527716971936	385.24605277272485	723.8572409930802	1799.082925332102	128.09556924652054	56	1	16	82	2	13
574510000	-46820.56899210894	-45387.898737883705	-1432.6702542252362	-45387.898737883705	271.71874579790426	0.44315273988020104	0.8651126535790266	0.04044802016599763	0.3570429484635186	0.053486205883028604	0.019729072226107588	0.04664119313080491	1.7137594611283164E-4	1.3751445928033028	8.561386285526397E-5	5.8738241721457554E-8	1.662643347350172	-1147.6161196801975	70.29522520208643	238.1101500216173	621.8344653785786	1217.2929702529595	226.99941752729302	114.95168588905663	59	6	10	80	5	10
574515000	-46818.49608099886	-45391.08888018833	-1427.407200810535	-45391.08888018833	266.898610425579	0.44315273988020104	0.8651126535790266	0.04044802016599763	0.3570429484635186	0.06032523994131065	0.019729072226107588	0.04664119313080491	1.7517446225102001E-4	1.4258303988954713	8.369097301648304E-5	5.353730303977552E-8	1.6714533730866046	-1160.900922183632	63.69514614106849	349.13332994954783	746.3998528047003	1042.476245246492	141.8962853507075	189.3128203207336	54	21	8	75	8	4
574520000	-46837.02261719034	-45387.11756078731	-1449.9050564030324	-45387.11756078731	256.8188593382466	0.4354163376703325	0.8651126535790266	0.04044802016599763	0.3570429484635186	0.05500856539517562	0.019729072226107588	0.04514091711738772	1.724229757140954E-4	1.3195346399100303	8.820955963145291E-5	6.03735933729899E-8	1.5789487373946607	-1144.3463123643908	65.83146130935836	213.87107508173338	595.3140257692712	842.024809801329	30.975236387501983	67.08676068849275	57	3	18	82	4	6
574525000	-46815.05872606174	-45410.49612859184	-1404.5625974699	-45410.49612859184	268.39612692806486	0.4354163376703325	0.85847074486059	0.04057979018803572	0.35541640384799456	0.05500856539517562	0.025680153192471994	0.04514091711738772	1.7590269667574663E-4	1.434305001893478	8.309457443531849E-5	5.762659106360837E-8	1.763333155429629	-1143.2358460766084	51.90452478990171	69.37973432610568	420.3163602502824	1173.138183216627	529.0997794699805	64.02736710873533	25	35	11	78	10	11
574530000	-46822.02246883888	-45401.39526662165	-1420.6272022172259	-45401.39526662165	438.28219008456404	0.44417975971581125	0.8738947665891893	0.04057979018803572	0.35124048248125095	0.05544806709385658	0.017894478731531924	0.03839602519719374	1.8324041165305985E-4	1.4156563076002908	8.435501232473792E-5	7.424459612331647E-8	1.8022956091223528	-1145.1395626259375	60.81968104729031	72.02108839098442	455.33485412278264	970.9485748856828	503.21999212301114	144.80859102816376	31	28	14	76	13	8
574535000	-46791.217596391994	-45383.1677134442	-1408.049882947798	-45383.1677134442	280.55227154326485	0.44994621417513275	0.8738947665891893	0.04057979018803572	0.3523536215837433	0.053569795001482894	0.023816617577114427	0.03817381609910672	1.796189134204498E-4	1.3043591465894329	8.529107532215342E-5	5.2620344820331995E-8	1.626020824245675	-1138.0104841848938	56.67527199432892	140.20518582928165	256.3491606567687	1231.2355826439932	401.59172279415503	110.87467385402833	50	15	14	68	13	10
574540000	-46832.40685719735	-45417.676044995715	-1414.7308122016357	-45417.676044995715	298.293596519034	0.44994621417513275	0.8941846692820693	0.04043914234133319	0.3523536215837433	0.05542472458786276	0.02377822108346737	0.04714171788255793	1.722068410875146E-4	1.3940696735377869	8.183872582616401E-5	8.111286188121456E-8	1.8876388427736561	-1130.170354889705	53.139196304952776	138.12183942489955	388.787817250219	1244.7687998205138	555.3318049465331	226.22621163581871	52	4	23	58	21	12
574545000	-46846.98400901642	-45414.631676789904	-1432.3523322265153	-45414.631676789904	240.57457209853453	0.4281263384705097	0.8941846692820693	0.0428884158720536	0.3523536215837433	0.05542472458786276	0.02377822108346737	0.04714171788255793	1.7829798241059212E-4	1.245832432610091	9.220861915032528E-5	4.414205383077575E-8	1.4163901054605077	-1136.0295588094455	55.687587377867004	136.68222620602526	392.1318490964228	1135.814494110733	441.1615284473638	392.4429526009865	51	9	20	53	22	15
574550000	-46872.47080285757	-45420.43647957071	-1452.034323286863	-45420.43647957071	242.47490812554759	0.4281263384705097	0.8751784793796845	0.0428884158720536	0.3523536215837433	0.05542472458786276	0.02377822108346737	0.03842055723224693	1.7566138293235572E-4	1.4522139152541633	9.13342940674854E-5	6.636370838056692E-8	1.5884886348887186	-1129.1695172968475	60.38537883298371	72.14999267780453	300.71490900572724	954.8781086182688	904.1891782888825	251.41790304315307	55	2	27	49	24	13
574555000	-46854.45170868195	-45425.08326644175	-1429.368442240197	-45425.08326644175	286.86902770614626	0.4411519202086553	0.8282743388124378	0.0428884158720536	0.3410102293615591	0.05792737690873436	0.02170486044550769	0.03842055723224693	1.7908582914895094E-4	1.3414850568161156	9.172191927577772E-5	4.6625869615174266E-8	1.4448059219692277	-1128.1852204503482	64.29295618158594	45.47677056486814	315.4523690516381	1345.760943268257	296.42047456435955	159.74509710335857	48	11	25	54	23	9
574560000	-46852.62593732404	-45434.32914376983	-1418.2967935542135	-45434.32914376983	254.0112042773057	0.41080054113060127	0.8282743388124378	0.035582937774318875	0.3410102293615591	0.05092932802044196	0.02170486044550769	0.04093507602121724	1.7469390887599908E-4	1.3419010162479592	8.763687304797395E-5	5.735668308648811E-8	1.6288830226424125	-1127.9403583785286	72.47462097787063	46.558669734268534	384.3694223975675	1217.3714767086446	478.7549270416545	131.18977027431615	31	30	21	51	28	9
574565000	-46834.88618821781	-45407.0423557819	-1427.8438324359054	-45407.0423557819	261.04350336555797	0.41123548797655474	0.7119479978694133	0.0320096703401131	0.32039724402598	0.05092932802044196	0.02170486044550769	0.03778748338848097	1.862070112212354E-4	1.3772791167643514	9.082174802774846E-5	6.554929489197611E-8	1.5911626819421634	-1135.1899564751677	87.51180513507038	104.08135012216631	312.44216103894496	1512.5412229319932	685.175674584097	365.349003233982	53	7	26	50	2	32
574570000	-46845.385217883544	-45403.84137839139	-1441.5438394921487	-45403.84137839139	250.55207579643923	0.44805009982395894	0.8536916613190189	0.04299370046366417	0.3641618920448281	0.04689077172222389	0.020274809864811897	0.04338617968265776	1.8061146977351334E-4	1.3361575183253722	8.824553947227709E-5	6.399895369018965E-8	1.5265277993505573	-1126.2682941953415	78.74647961486704	147.48836982048945	419.02129879274196	982.3022275645346	620.747794712624	156.8888281896207	56	5	22	53	19	15
574575000	-46820.68839154358	-45409.8756037369	-1410.812787806678	-45409.8756037369	246.28379818038016	0.4119820217866915	0.8536916613190189	0.03383140357580433	0.3391285036047148	0.05678434952265269	0.020274809864811897	0.05038991260806202	1.934601474112736E-4	1.4819543851531838	9.457580081996534E-5	6.639159484586712E-8	1.6101244210347252	-1128.5828064596628	87.30748151855093	66.67432589024742	430.49831126239377	639.0146008840331	872.582482843403	143.66641895996517	24	37	15	7	69	18
574580000	-46828.28117354095	-45415.685726484546	-1412.595447056406	-45415.685726484546	302.34480472771355	0.46128784346871665	1.0607395893572509	0.03383140357580433	0.3391285036047148	0.05678434952265269	0.020274809864811897	0.04217745527404413	1.9012318583716277E-4	1.3935850752537262	8.834686172499426E-5	6.961724819205832E-8	1.6398045340911174	-1129.3821844469885	65.49729034711635	44.882275886701905	281.20578535237996	880.773567134002	804.7574726525127	216.6594755582062	36	25	15	35	39	20
574585000	-46815.43767704843	-45419.8761451203	-1395.5615319281312	-45419.8761451203	289.25596715460244	0.48191180573103093	1.0607395893572509	0.03301127580233124	0.3391285036047148	0.05642200628584368	0.01767289111115843	0.04217745527404413	1.8995599857692645E-4	1.4848146544447316	9.367910657422821E-5	7.260341886479855E-8	1.6968398722924498	-1116.7109886874675	59.516410551216694	64.41405492285222	324.10923108442984	862.3054284887802	1010.9204321359606	232.48664499758763	36	25	11	10	69	19
574590000	-46847.12463904373	-45430.571277536525	-1416.553361507208	-45430.571277536525	294.0696722381532	0.48191180573103093	1.015081645102676	0.03301127580233124	0.3391285036047148	0.05642200628584368	0.01767289111115843	0.04045207301053338	1.771917203719102E-4	1.586353503684443	7.84624331264389E-5	1.2269471328933319E-7	2.3770244356669803	-1153.1313099066995	75.08511910204625	73.28435720061053	288.67589329934134	607.8992596450809	1259.0465847270518	259.3325557966127	9	48	12	1	82	18
574595000	-46827.98510013354	-45421.59215379649	-1406.3929463370512	-45421.59215379649	302.17874382847526	0.4833555371380455	1.015081645102676	0.03301127580233124	0.35083294723549047	0.05317535618172805	0.014893591221846681	0.04045207301053338	1.8494444271071223E-4	1.5641272551878687	8.229230197164785E-5	7.365428184985544E-8	1.883468361316871	-1156.5922499112482	51.41377409149971	109.3847367622637	562.5488161922079	520.2405239373569	845.4153326666828	165.19174207725953	6	51	11	9	77	16
574600000	-46837.22827102641	-45427.47417794856	-1409.7540930778503	-45427.47417794856	307.2086801564253	0.4833555371380455	1.015081645102676	0.041892840444696884	0.35083294723549047	0.060242073461717616	0.017649418656653197	0.04045207301053338	1.881059739707351E-4	1.4649406316857176	8.125459356683173E-5	9.380923055869147E-8	1.8872032100625105	-1141.599169416844	39.4914617051599	71.71308635606758	131.759509517904	556.5298908213354	1199.4646223984707	216.39415390944814	12	43	12	11	71	21
574605000	-46804.456187335694	-45423.80540623471	-1380.6507811009867	-45423.80540623471	328.6290972435457	0.4833555371380455	1.129568841103107	0.041892840444696884	0.35083294723549047	0.060242073461717616	0.021823071409929354	0.04096888971459197	1.9188025991116303E-4	1.4695941664686942	8.162864375967977E-5	4.007682089113022E-8	1.5523724350419983	-1154.607228957862	66.17218878875923	54.52698905426033	213.74939579763938	461.6423036494359	971.6125170256308	147.33690808825932	11	43	3	31	70	12
574610000	-46807.09505433025	-45410.24914274365	-1396.8459115866035	-45410.24914274365	295.7100097742424	0.4833555371380455	0.9952929581699822	0.040314949171751865	0.352189052486458	0.060242073461717616	0.021823071409929354	0.04096888971459197	1.8384143995631285E-4	1.5128711973886197	7.998844810948435E-5	6.6193739654916E-8	2.0267115955286905	-1183.1141146485495	92.54349863993073	144.84206244170454	317.4454450479944	403.2706568552045	764.260946766442	395.39281524261787	38	12	4	30	60	26
574615000	-46757.398913151614	-45382.2610507832	-1375.137862368412	-45382.2610507832	277.9689200220392	0.47296314955616636	0.9952929581699822	0.0412644143153627	0.352189052486458	0.060242073461717616	0.021823071409929354	0.04096888971459197	1.896258302238157E-4	1.5557335160500365	8.009060645537236E-5	6.239053277934647E-8	1.942564872198871	-1179.7302275259801	72.02703218505134	171.4253418976166	210.3240861209412	535.5574020640086	1025.4052227506527	412.2933053679092	36	11	7	30	55	31
574620000	-46811.100738875386	-45400.65905988469	-1410.441678990696	-45400.65905988469	380.5217933119351	0.4823416504036285	1.1001680246578183	0.03900582104939486	0.352189052486458	0.05772978284216728	0.019885144423665308	0.0438697025280932	1.8561787484605674E-4	1.5478635790083621	8.044161234900299E-5	2.057172128276889E-7	2.798010798885334	-1166.2466866660968	74.52770119934524	235.24878952601304	321.04386298056613	428.24036190337614	1036.4483943663254	474.7527434529157	34	17	14	22	51	32
574625000	-46787.974786527106	-45392.27042605595	-1395.7043604711603	-45392.27042605595	406.053806489285	0.47044621162823774	1.050095795696376	0.03900582104939486	0.33075141881228215	0.04757133613876283	0.019315018835185226	0.04131844639499412	1.9680284658041527E-4	1.4872815192772681	8.189177708621815E-5	5.869741679303334E-8	1.7515241445485834	-1179.682711486675	30.64864669218826	71.67378777040136	286.2389601492713	535.0518669557207	849.5893030265581	226.74447401907295	3	32	24	36	52	23
574630000	-46778.74738005774	-45395.223399399816	-1383.5239806579268	-45395.223399399816	435.9764121421012	0.48386803027690595	1.1361689226882032	0.03213659126299788	0.33075141881228215	0.05474770324559639	0.019315018835185226	0.04131844639499412	1.9374858479387656E-4	1.4785327524434302	7.707101514664687E-5	4.9916129940732155E-8	1.7344237367695639	-1184.9943545493156	166.88907722017387	96.11805115493422	217.0090546709464	238.89741417749906	747.369628818365	378.12545842922475	26	9	7	22	86	20
574635000	-46814.06877837391	-45405.0861036615	-1408.9826747124068	-45405.0861036615	542.1461544211813	0.48386803027690595	1.078207432308319	0.04614057610615802	0.3551775727759728	0.05107054322054027	0.01835504291406531	0.04131844639499412	1.875440772556828E-4	1.4843326613488508	7.665347951697227E-5	7.082132387162884E-8	2.0056313959313505	-1175.738621638692	62.36092263155922	89.13471719627026	109.18407186508898	468.88853281660346	1094.1143375947524	358.8662593940959	22	6	14	46	59	23
574640000	-46836.14660396884	-45412.6801866959	-1423.4664172729395	-45412.6801866959	475.97011304095537	0.48386803027690595	1.0160366451914353	0.04614057610615802	0.3551775727759728	0.055049183988833204	0.024673435075047562	0.04355852167740779	1.7928676328428E-4	1.5173531487010201	7.58964362770035E-5	3.049296364258166E-8	1.4222636902143984	-1182.820066740441	100.538251113951	126.08652010270124	200.92597633440585	248.7370397903572	796.6575261954284	451.23955591716117	23	17	6	20	81	23
574645000	-46835.38684740272	-45429.57610412313	-1405.8107432795846	-45429.57610412313	520.7425673887549	0.45319524354156343	0.9897791478878618	0.03395072296729078	0.34761528913881357	0.0528023004066432	0.024673435075047562	0.04355852167740779	1.9006889352752828E-4	1.4330433488333225	8.024629029523837E-5	4.624086208616761E-8	1.5696740186494418	-1168.9434842096102	66.00633901089354	121.46036947467952	122.33230363092525	260.2579566053544	1025.0050328326583	494.35387759523627	14	5	23	28	73	27
574650000	-46792.46418187012	-45406.285569636886	-1386.1786122332314	-45406.285569636886	438.13752789243637	0.47571105937277974	1.0655483260741268	0.04622290276697389	0.34761528913881357	0.05252859405380546	0.02488232106215702	0.03626780853034156	1.873778575432415E-4	1.4982191766935464	8.044184216611228E-5	1.7944683103497378E-7	2.8077311319402627	-1161.9511303651034	57.79849636801328	87.52920827031589	167.36653504219342	294.38391163906425	845.4323508000983	348.57685714286407	26	14	23	3	74	30
574655000	-46799.5610760893	-45421.942907905104	-1377.6181681841979	-45421.942907905104	465.1406626524688	0.4758945083179039	1.0655483260741268	0.04103354451968843	0.34761528913881357	0.05252859405380546	0.022583205319005203	0.03626780853034156	1.801303161300285E-4	1.5312067366346291	7.90331544411852E-5	6.269726035619211E-8	1.928260028883495	-1150.38515924085	144.4199612949145	52.75046927643481	200.42829431328428	345.6572564809407	970.6551491138587	299.4284713167684	22	31	3	11	78	25
574660000	-46816.44433157919	-45420.10812116605	-1396.3362104131359	-45420.10812116605	396.15195033434287	0.4758945083179039	0.9753981351070836	0.036800257749834614	0.34761528913881357	0.052812846581280215	0.018408111364821695	0.03765623523965545	1.7579617962623016E-4	1.3615651392546162	8.043297288608734E-5	2.706946413467877E-8	1.4082017878132091	-1161.4124827322382	148.01655473267073	22.79499216972175	178.87582362013484	354.4965482580434	773.6026398841019	322.76785218989187	31	15	3	27	67	27
574665000	-46814.15124896817	-45398.61835652181	-1415.5328924463593	-45398.61835652181	377.744824209998	0.4758945083179039	0.9753981351070836	0.036800257749834614	0.33563968368403185	0.052812846581280215	0.018408111364821695	0.04261940513553986	1.7291015791563431E-4	1.4275774398996828	8.506454702935292E-5	2.7802562709548396E-8	1.3929539556082713	-1163.91192773509	153.8023142315833	59.47682390383454	202.7226401371013	514.6466200193004	945.6270592672504	482.85233119723233	26	21	4	32	64	23
574670000	-46844.26173192159	-45422.129747653446	-1422.1319842681512	-45422.129747653446	355.9859101755233	0.4758945083179039	1.06154409395214	0.03454163796009215	0.33563968368403185	0.05921504348786787	0.018408111364821695	0.03720327004289379	1.7684403054305848E-4	1.451632611624595	8.656461298263933E-5	5.320341884978213E-8	1.7104297208204706	-1166.640308415115	100.37525792817304	67.37317590366249	296.472439409424	416.9506593313858	989.3641758711832	300.04600235738786	24	20	8	26	67	25
574675000	-46869.96175613818	-45422.993713188094	-1446.9680429500897	-45422.993713188094	367.1961229180703	0.4758945083179039	1.054446580742012	0.03454163796009215	0.34995414346040354	0.05835312131052278	0.01774555055666969	0.03720327004289379	1.7770524270747638E-4	1.4467618243493356	8.525028623517835E-5	5.497808412364277E-8	1.6199440980303508	-1167.6619390046376	89.00724612558706	338.4725403540472	365.4942855128829	262.5057918038317	908.3259229139404	339.2423903028969	43	3	3	26	67	28
574680000	-46804.81716197217	-45393.99559858923	-1410.8215633829352	-45393.99559858923	498.11319187661115	0.4835882894763382	1.0949259223260623	0.04138257516005823	0.35638475859090274	0.05835312131052278	0.01774555055666969	0.045466254558803106	1.8485053763321932E-4	1.517964010005597	8.252501522326384E-5	5.509581016469124E-8	1.7013987734636296	-1162.2220403252281	83.81044618276097	259.92180515664563	139.0267885664299	401.257667308512	932.1907838139399	373.78909226997666	46	9	8	10	74	23
574685000	-46825.51830155496	-45411.24778361866	-1414.2705179363052	-45411.24778361866	534.2126062319539	0.4956633723925194	1.0949259223260623	0.03181409372811616	0.35638475859090274	0.05437057584195857	0.01774555055666969	0.04314042821026705	1.7541284189319354E-4	1.4845390921377226	7.685421573182716E-5	5.92862259976927E-8	1.742033549401616	-1152.1584943423647	77.09368212287097	146.7438876471533	468.6226082089141	1155.5490275578195	792.2879511215331	357.518106326953	53	5	19	8	65	20
574690000	-46824.74107388273	-45414.73301275191	-1410.008061130823	-45414.73301275191	435.3673765905785	0.4956633723925194	1.0949259223260623	0.03181409372811616	0.34859534474208237	0.05437057584195857	0.024401289750517988	0.041883500069059824	1.8115378989643128E-4	1.3897475185923285	8.321694392097723E-5	3.025500782324606E-8	1.3333325626216177	-1155.584498904361	87.80825209279324	177.08287574806596	406.5969322929854	1037.3452943928814	778.4952212807577	238.11047723503222	58	10	12	32	52	6
574695000	-46806.10914899409	-45389.72599792893	-1416.3831510651557	-45389.72599792893	438.48474205189984	0.47049260330383086	0.9664184230140646	0.04110370507491689	0.34859534474208237	0.05597088516453996	0.024401289750517988	0.041883500069059824	1.8245514472475357E-4	1.43005278644134	8.061781831533759E-5	4.674438709708397E-8	1.5609519943494623	-1160.7259028014169	100.6801956459774	97.36992743930475	753.8114123930912	817.2779455972933	961.848236132841	225.75262522181944	51	12	25	2	66	14
574700000	-46811.129751302455	-45400.52415764811	-1410.605593654345	-45400.52415764811	357.1742020587181	0.47049260330383086	0.9722035363240592	0.037234312312091525	0.34859534474208237	0.05597088516453996	0.0245066151254472	0.041883500069059824	1.7588476532775097E-4	1.5231757963492016	7.777499132361666E-5	4.71579914456065E-8	1.6886943793073754	-1168.3147428578707	85.65178315829083	84.49278249366577	629.1100589836926	722.4138708851726	1268.076803653763	353.21577951526643	54	6	22	13	59	16
574705000	-46842.3309341449	-45416.01700894096	-1426.3139252039432	-45416.01700894096	344.29671154729425	0.4840288240895976	1.011236545713237	0.03274798741265655	0.3376598874817995	0.05597088516453996	0.0245066151254472	0.04004071446535366	1.6976709114652693E-4	1.3980856914495001	7.970212733871686E-5	6.065660350733238E-8	1.778322338603821	-1161.1023255654866	63.16331596360729	276.55516017076013	530.5026920852478	822.141054175055	1067.9382883113385	392.59466206773084	57	2	17	11	61	22
574710000	-46856.02968350732	-45424.05785599742	-1431.9718275099028	-45424.05785599742	331.7127211788204	0.4334404628863057	0.9146789679475652	0.03579385202506806	0.3376598874817995	0.05266601259311356	0.0245066151254472	0.04004071446535366	1.7141548191668384E-4	1.4376945078521624	8.517317513767592E-5	7.502501692279808E-8	1.815318751986446	-1149.2448573881804	72.24145606035167	140.4613050841576	232.97049758641973	628.2851603710267	1044.3010493945833	180.44033749163097	53	2	6	41	46	22
574715000	-46869.40679654134	-45419.688957713784	-1449.7178388275534	-45419.688957713784	382.59000091204115	0.4578603714972201	0.9034944330337301	0.03579385202506806	0.34357825564176864	0.05266601259311356	0.023366279393410416	0.047790021927882766	1.692054854241477E-4	1.4855719117349486	8.465573277145732E-5	5.3206528250704954E-8	1.659078074602959	-1170.425347689457	80.75227377446427	233.18969266141704	466.4895794638435	1009.5153634802998	1239.1049290606502	293.0756638098066	55	12	5	31	44	23
574720000	-46838.859081982104	-45434.802036361805	-1404.0570456202981	-45434.802036361805	391.4470337235965	0.4535155848979183	0.9034944330337301	0.04279782764368341	0.3863218009872629	0.06177725077742329	0.028013061234440757	0.047790021927882766	1.6620609030622692E-4	1.3932703958770247	7.819507150694181E-5	4.9177008300454445E-8	1.7600250557814276	-1155.7971482113776	85.08463642713667	62.07138712819755	254.015552035631	1025.536721722514	1423.2358111591138	207.42178174371057	41	14	13	44	33	25
574725000	-46857.589852315396	-45414.79872380145	-1442.7911285139503	-45414.79872380145	336.60341156543456	0.4665563992666704	0.9034944330337301	0.036091137078517146	0.3770919545492047	0.05887245733377468	0.020978922882969535	0.03820584875449546	1.5938289542216728E-4	1.3783585376342424	7.48204691948653E-5	4.9433742213838776E-8	1.7033336174668958	-1161.8506497401297	69.54844156473155	402.2489569326804	577.7796721126557	1061.555179525363	1530.2446426901565	268.2556829633173	57	9	5	30	44	25
574730000	-46871.811314144565	-45434.399286883396	-1437.4120272611688	-45434.399286883396	308.1485146901642	0.4665563992666704	0.9034944330337301	0.036091137078517146	0.3588056745337326	0.05887245733377468	0.017317985522810882	0.047421853120411576	1.683959222288673E-4	1.390071648823985	7.681031858412178E-5	5.064023353626056E-8	1.6202058543277644	-1161.4526397622833	61.43602589657905	89.61473645249548	364.45796144732213	857.9313823706109	995.3727104728288	575.2731518340615	31	27	11	12	74	15
574735000	-46837.02617970671	-45414.30701714748	-1422.7191625592206	-45414.30701714748	318.34752344308447	0.4825860517810997	1.0558049539864456	0.035043286904979556	0.33224009941366095	0.05887245733377468	0.019258431850387468	0.037961948986183255	1.677471159782396E-4	1.3762028488709728	7.808352218393875E-5	7.442862776604235E-8	1.953514162541923	-1161.5466452609269	31.15747698498301	83.16751572919046	307.41507377173457	706.212005180504	855.1256325430206	252.17735909241748	11	45	9	18	67	20
574740000	-46872.41114382717	-45424.77066610414	-1447.6404777230375	-45424.77066610414	340.9571727134066	0.48729069990162094	1.1210420824891236	0.035043286904979556	0.32689602668628054	0.05887245733377468	0.019258431850387468	0.04383500208032189	1.6286323223836744E-4	1.3995562624020637	7.508443766658462E-5	7.883838922560332E-8	1.898303840517988	-1165.0605277576901	22.240680107811002	96.41414481497893	778.3444058227922	1534.3061933032977	1027.841346237356	374.03508383064633	13	45	18	31	42	21
574745000	-46851.05160336491	-45417.533046815406	-1433.5185565495083	-45417.533046815406	340.67464426720613	0.48729069990162094	1.0564893981885737	0.03472023656797067	0.32689602668628054	0.05887245733377468	0.020402102868344957	0.04020291409016932	1.7293239513077743E-4	1.4071943487852279	8.126793744125396E-5	8.136371319235699E-8	1.8543735686433012	-1148.4199978267295	58.18932960045098	46.95573673450653	249.64874167886626	718.5590826066998	1137.9620529122396	529.0063187832249	12	46	7	20	50	35
574750000	-46853.54658493498	-45414.9611828675	-1438.5854020674833	-45414.9611828675	309.8884893683911	0.48830416276899286	1.0564893981885737	0.03472023656797067	0.32689602668628054	0.05075286565662789	0.019406904277255905	0.04020291409016932	1.628117846377552E-4	1.349745417193415	7.631837406600174E-5	3.948520902653037E-8	1.4723439238261404	-1147.6898561007117	48.57915454070636	71.89429252377354	226.55618049218478	888.3778882428068	1891.341363698544	229.78613786719444	24	31	9	33	38	35
574755000	-46846.963630679886	-45402.15733441863	-1444.8062962612512	-45402.15733441863	352.0680264874377	0.4812346730376294	0.978736106875337	0.03472023656797067	0.3243368836871667	0.0566480840953377	0.021216225863352735	0.04020291409016932	1.6421518371477912E-4	1.3034282711951053	7.987552643771325E-5	4.23956555317563E-8	1.4689439303967626	-1133.8835546702974	30.88972106095217	76.65110840665986	483.33089873144667	1515.9139488248345	1876.088673903264	277.8157792565249	11	49	18	47	10	35
574760000	-46863.63276418541	-45421.911373564995	-1441.7213906204106	-45421.911373564995	366.05463183215244	0.48335567044720784	0.978736106875337	0.03472023656797067	0.3215877252116575	0.04866264746215226	0.021216225863352735	0.03359979615831299	1.5763422917569313E-4	1.3609640011277118	7.832043835067169E-5	4.5092501110425537E-8	1.5763104466722282	-1140.2380417736683	41.50883403774135	63.49833444279666	411.82531364009526	1633.4366687145675	1716.002781087327	396.8997849391622	8	53	22	49	4	34
574765000	-46846.27902008031	-45420.8238263308	-1425.4551937495075	-45420.8238263308	387.534724702129	0.48335567044720784	1.1087810295687517	0.03794966792370182	0.35465664607895586	0.04866264746215226	0.017905786092365785	0.03359979615831299	1.6833653437652892E-4	1.3941242134294984	8.276660377959583E-5	8.281053212248936E-8	1.9344720657053263	-1143.3487972244498	54.67198521797439	67.53418316988424	218.53129414591024	837.4390011189453	356.16701072640205	213.17385270806759	5	48	10	82	15	10
574770000	-46832.1005526642	-45406.95375765845	-1425.1467950057486	-45406.95375765845	350.7607379952063	0.48335567044720784	1.1087810295687517	0.03794966792370182	0.3597441061121719	0.055954823805043186	0.0215553587813987	0.0444985244091712	1.723723068156641E-4	1.4036175294588413	8.478897792014466E-5	4.014834969145642E-8	1.4646616337493799	-1152.265142908387	39.4668079689361	74.63488127916561	304.8604697906506	983.6648621428598	689.7039809089366	102.28159931372225	19	34	18	64	28	7
574775000	-46859.832077628475	-45411.80033343783	-1448.0317441906473	-45411.80033343783	357.2365850952263	0.4704680135836356	0.9269834986195226	0.03794966792370182	0.3597441061121719	0.05697232099632774	0.0215553587813987	0.0427448260161329	1.63619778017316E-4	1.4165173842282524	8.291234179593789E-5	9.965511754154592E-8	2.029734085784494	-1138.2621677474144	41.57162238439667	57.591991555890914	349.0406804141755	943.4903704835053	183.00412956772084	139.5489231371444	9	51	2	91	9	8
574780000	-46861.29353212256	-45395.83889772345	-1465.4546343991124	-45395.83889772345	334.0687848616171	0.4704680135836356	0.9269834986195226	0.03794966792370182	0.3597441061121719	0.05483729377895212	0.0215553587813987	0.0427448260161329	1.6164571745519335E-4	1.2721313719625613	8.568854544552268E-5	9.437471087328899E-8	1.9531387588719278	-1131.158558465126	44.440241031680706	59.46708286432726	115.68666887220526	784.9934476423476	194.34339135910926	99.76126337818995	10	43	7	92	16	2
574785000	-46856.44057778194	-45401.81620095926	-1454.6243768226752	-45401.81620095926	315.9768245104917	0.4704680135836356	0.9269834986195226	0.03794966792370182	0.3616288022022713	0.05483729377895212	0.0215553587813987	0.0427448260161329	1.646264580252905E-4	1.2754151638837266	8.273243226988581E-5	5.7830401506638114E-8	1.621153136342009	-1143.3363198057855	19.671021804990733	60.4910182386837	184.64691994757217	765.2821794158324	347.10190072012574	152.4311311786744	4	53	9	93	7	4
574790000	-46816.28998414253	-45396.52532879798	-1419.7646553445531	-45396.52532879798	302.57284473381645	0.4704680135836356	1.0088063036976016	0.030438604122363374	0.3807701338503137	0.05483729377895212	0.02289264797566458	0.04527961699601815	1.6558901469742728E-4	1.2841784766517201	8.822008956420687E-5	5.0432701058997585E-8	1.5810796201888853	-1120.8105490825656	69.37681892814881	40.24344111927421	121.8651765631649	788.7552451218547	518.9105822262267	113.31918725013338	29	29	3	73	27	9
574795000	-46851.34985788571	-45405.9809376477	-1445.3689202380122	-45405.9809376477	372.303803621349	0.45061537014449077	0.9248931894525666	0.0312744420394153	0.3807701338503137	0.06166692192815748	0.02289264797566458	0.03552119305598281	1.6108796559904473E-4	1.3198235535821008	9.16558461787168E-5	7.052524276313568E-8	1.7011961473728734	-1107.1578108489311	52.24457162964084	85.51874035666464	596.220058837936	880.3398575704848	352.81356791364374	262.6915352698189	43	18	6	72	22	9
574800000	-46886.87223377097	-45407.84248596025	-1479.0297478107173	-45407.84248596025	390.2031148481927	0.45061537014449077	0.8738785965131111	0.039515048552169654	0.34596283164765185	0.04558169703058912	0.023350896720927734	0.03552119305598281	1.520218895148818E-4	1.2901111430691865	8.637423823823483E-5	8.911461769515768E-8	1.7802471892129663	-1111.6707635894693	49.62952428590306	57.78288464472201	593.7279737944748	819.4284338122322	171.88041000738087	260.9745930433372	47	13	21	69	6	14
574805000	-46835.579891607376	-45392.73835848099	-1442.8415331263902	-45392.73835848099	376.0746396697836	0.4422543777440172	0.8676639306324694	0.03292526422100357	0.34596283164765185	0.059658514902297816	0.023350896720927734	0.03552119305598281	1.636308110075031E-4	1.3084119817751936	9.001208653281397E-5	5.4871750896927704E-8	1.520121613598529	-1112.1118064142245	44.93255031114911	93.66447617750248	340.43255086081024	809.4831358076478	276.44884985204544	242.57302180147997	58	1	3	79	22	7
574810000	-46849.19969844289	-45417.52556536771	-1431.6741330751843	-45417.52556536771	385.5395717415089	0.4544676937993189	0.9714769175328508	0.03503065939028999	0.34596283164765185	0.06340149444027687	0.023350896720927734	0.038164708160169994	1.6087605756581364E-4	1.366395442755321	8.383379389839824E-5	6.308848301102818E-8	1.7226848631919107	-1128.0989812859668	62.7091104935308	44.761145429383575	104.63001349353496	750.4064868839229	343.52499532728325	232.93013092419045	32	24	5	81	23	5
574815000	-46864.852822276334	-45422.4185347782	-1442.4342874981367	-45422.4185347782	338.2502695021277	0.4544676937993189	0.9714769175328508	0.03503065939028999	0.3541757463129054	0.05258927819083777	0.023759866762011188	0.04333503633395795	1.6363972843163373E-4	1.3900001862627493	8.673668008036369E-5	8.2142934984904E-8	1.8284354479916396	-1135.6251929409132	64.79465997266747	69.472138622865	310.68262375002405	754.8890149943082	377.0262404537979	287.412952591243	10	51	2	78	21	8
574820000	-46862.206101518284	-45423.873423497294	-1438.3326780209932	-45423.873423497294	322.22787424598334	0.4544676937993189	0.9714769175328508	0.03485825786093724	0.3541757463129054	0.061793220808830054	0.023759866762011188	0.03765365295835228	1.5402002472207147E-4	1.335100844052425	8.413584996492468E-5	5.223885284719553E-8	1.6715922391342912	-1133.6112464139599	62.816028680008756	58.70318814364901	533.7353584886513	1005.4485906081657	292.6062098967634	164.551571584793	21	37	8	75	26	3
574825000	-46855.67783523724	-45418.36689696636	-1437.3109382708824	-45418.36689696636	447.67752009076514	0.45191683673765304	0.9714769175328508	0.03485825786093724	0.3541757463129054	0.06377986158176742	0.014287264852178419	0.03765365295835228	1.658902394168685E-4	1.3320588769022514	8.433548894468479E-5	5.5025080052896947E-8	1.610470313478066	-1137.1068533477162	43.65688838734912	68.54014831337427	408.15268287585417	1076.9374176685499	283.76774927106516	231.83675969706488	15	45	6	79	17	8
574830000	-46852.710135969704	-45400.016866005084	-1452.6932699646202	-45400.016866005084	418.6583492091331	0.4474696724797512	1.1037741146814142	0.0429922757503889	0.3541757463129054	0.05960823274184407	0.025984769399141114	0.03914168506409195	1.781334096447482E-4	1.420416090491847	8.527227743060788E-5	1.9144165642377228E-7	2.2637799229259854	-1130.582937509569	50.703808977918655	85.87596697703599	275.25327184300664	1045.1586428023045	358.33500979815256	243.97919907293462	45	13	15	70	25	2
574835000	-46858.71757648848	-45412.84320301828	-1445.8743734702034	-45412.84320301828	377.08803272406305	0.4474696724797512	0.8622651207810602	0.0429922757503889	0.3541757463129054	0.06274088977232024	0.0209355186350861	0.03914168506409195	1.8121723355393719E-4	1.4192474358069171	9.06718250597133E-5	1.1766421098397649E-7	1.9296334699566136	-1125.8425806576959	63.819695548785475	267.34508445128586	739.5423310964117	845.0724840500793	355.59956456981547	263.10271698467454	62	5	22	48	30	3
574840000	-46837.778918710166	-45409.52436855825	-1428.2545501519103	-45409.52436855825	389.15815388652584	0.4474696724797512	0.910139851535403	0.0429922757503889	0.3828877738506052	0.06274088977232024	0.02005075460011451	0.03914168506409195	1.732836768359413E-4	1.3861593443557059	8.446234340845803E-5	8.463617089796064E-8	1.8332507014418629	-1125.198667981887	61.40555891065902	278.717558853334	891.9337653856909	984.6337456012608	311.93049318285057	36.32189254969675	60	6	31	44	27	2
574845000	-46848.69508684257	-45410.8099790224	-1437.8851078201699	-45410.8099790224	367.86293347817457	0.4474696724797512	0.8522878337015192	0.0429922757503889	0.3728082562578573	0.06274088977232024	0.02005075460011451	0.04592442374460685	1.679908186521048E-4	1.4713949217076077	8.049709446683393E-5	6.134179519739808E-8	1.656282986032439	-1135.8218205899132	71.55928286680452	601.2854791024993	1095.2480833556606	996.6544640409902	400.122755805706	116.60234714391976	57	17	14	58	19	5
574850000	-46852.93587374143	-45414.8488012129	-1438.0870725285256	-45414.8488012129	350.27243848416794	0.4436288052539358	0.8522878337015192	0.03344318086233413	0.37446875058042695	0.06274088977232024	0.02005075460011451	0.04592442374460685	1.7831255686828366E-4	1.4499170301042434	8.144072733047684E-5	1.698939950870448E-7	2.301916282127388	-1133.6915018732336	53.92166887049877	241.42672610791024	557.090981131354	868.6336867070319	305.7491632043983	13.389163035706602	56	10	9	65	28	2
574855000	-46832.57142528382	-45414.64729600849	-1417.9241292753325	-45414.64729600849	374.8067234955613	0.4558246316947463	0.8522878337015192	0.03344318086233413	0.3455064307706679	0.06274088977232024	0.023879230994416134	0.040531835957283546	1.7505442448221208E-4	1.4741758487351253	7.391587347903213E-5	6.417758145556137E-8	1.7488226653061203	-1139.7393872181017	53.86375275144345	153.18766648926814	577.2742579202431	1201.2560200250243	476.4256963462303	5.479800811496775	58	1	8	62	40	1
574860000	-46836.44125134692	-45403.362914788224	-1433.0783365587004	-45403.362914788224	381.4406168891776	0.43578763389041153	0.8387263825274834	0.03344318086233413	0.3299965027144041	0.06274088977232024	0.02504665120369206	0.040531835957283546	1.8041031132103082E-4	1.4715508239029371	7.711462551757718E-5	1.327318215827312E-7	2.202646620650457	-1149.3430551422373	47.20901496666675	84.01560133667365	511.2813520331703	1445.6517992402025	337.6918275820798	50.42670676871888	55	5	3	67	39	1
574865000	-46828.66207772501	-45401.304249038345	-1427.3578286866634	-45401.304249038345	330.66010320571166	0.43578763389041153	0.8387263825274834	0.03387750895118371	0.37260047259146634	0.06274088977232024	0.024407127475185166	0.037958919772859416	1.854681737733803E-4	1.40348956986214	7.859137757208425E-5	1.1641868665598741E-7	2.112137424727086	-1153.3251126531788	58.09433026535732	139.4807120592942	719.2920395603034	1247.64903637035	547.4995214023795	86.09469167509275	49	7	11	64	33	6
574870000	-46865.586550365115	-45417.54944130307	-1448.0371090620497	-45417.54944130307	351.36804901538767	0.41702496045502924	0.8419954094723102	0.03387750895118371	0.37260047259146634	0.0627978416477431	0.024407127475185166	0.04503710025846734	1.8869983178085737E-4	1.3643239978549073	7.805633083645326E-5	7.392372132624318E-7	4.215888638536641	-1158.4484086007424	55.9786564005396	85.69593468444738	243.08168193445303	825.5118030576704	559.78820000868	164.1747282139441	51	7	3	98	5	6
574875000	-46851.26084369776	-45420.037104936106	-1431.2237387616567	-45420.037104936106	373.4176290005755	0.4409382443026897	0.827004559711098	0.03387750895118371	0.35348877517551497	0.04982507476070986	0.024407127475185166	0.043981613151874155	1.8008980680054773E-4	1.347834672841391	7.717565878725223E-5	8.670154754154566E-8	1.9014136588435981	-1151.7156101838525	59.17715634671839	82.73487862380037	654.1148832812868	795.2937451757366	255.65052219244342	125.79059021229196	40	15	20	79	13	3
574880000	-46884.09777604272	-45422.2361232003	-1461.8616528424197	-45422.2361232003	355.8421814460948	0.4409382443026897	0.8627045285121432	0.04055223033863355	0.35348877517551497	0.05061182172075863	0.024407127475185166	0.043981613151874155	1.7582235277542377E-4	1.3375671614418765	8.066508090953556E-5	8.524464073252362E-8	1.7643577474082361	-1150.7241326123012	75.85800685269238	72.73054499930424	278.1970505300284	1024.5646754523982	735.1329836441305	505.6645853147122	13	41	10	74	12	20
574885000	-46862.24479648816	-45422.159494650674	-1440.0853018374821	-45422.159494650674	381.26425951064607	0.4409382443026897	0.8627045285121432	0.037665362579682435	0.3607482301122947	0.062208841953902964	0.024530416989449837	0.043981613151874155	1.7183450834614818E-4	1.3776156692069719	7.856796689805092E-5	3.867000574103698E-8	1.4017992736226248	-1153.9139850505592	94.00727700489539	59.22926922113999	312.0670222188512	1141.2984367432475	714.7577673279061	403.8818572380535	16	39	13	68	14	20
574890000	-46840.89874928648	-45406.09915576919	-1434.7995935172962	-45406.09915576919	353.22297392576075	0.4409382443026897	0.8627045285121432	0.03387962261739612	0.36199293520291875	0.05338964836469044	0.024530416989449837	0.03987747655399394	1.713860739776478E-4	1.4130327852440592	8.085988264940851E-5	7.294779574099286E-8	1.8492973267523256	-1153.7660605685087	78.80013031068408	70.73563943011935	259.85423764624386	1235.0814387591568	619.8434542875598	229.48838692827826	16	36	12	68	5	33
574895000	-46830.32223848582	-45405.68493263057	-1424.6373058552595	-45405.68493263057	340.42839458325267	0.4322105585814935	0.7598394133161734	0.03387962261739612	0.36779998955193244	0.04885030357909825	0.022145075534347816	0.04227878896912482	1.8052801795547354E-4	1.316602910801202	8.67513474658337E-5	5.843564115959721E-8	1.6087152584052802	-1141.174055209719	53.41274774489336	87.29008455837922	187.79697320539597	1021.6012391832123	811.067657098517	300.94171881895653	35	24	1	75	4	31
574900000	-46839.73914570366	-45407.974881487404	-1431.7642642162523	-45407.974881487404	391.6822787118512	0.41758309774936264	0.8331661384677027	0.041905243909130724	0.3443061185664939	0.043908140951648564	0.022201428435436245	0.0410047587025254	1.6653241895688947E-4	1.3304642742570614	7.917773865898674E-5	3.529098635635387E-8	1.403929483202553	-1146.3761245767646	70.11243250513952	57.74662068458682	391.1942370241501	1115.7572902708205	602.3041638000019	278.8119184860437	18	43	13	62	10	24
574905000	-46843.44324420264	-45399.9857185893	-1443.4575256133382	-45399.9857185893	369.4341265322893	0.43220356330546744	0.880670819732443	0.03261729585969244	0.3526629093199132	0.05519033689759223	0.0193965769512476	0.046548216633788095	1.7542873794513687E-4	1.3546521476861253	8.370979805709694E-5	3.6490509405406874E-8	1.3287027734358214	-1150.2021968788429	24.585136349162365	68.6269952748264	264.0224343540265	1091.9856998231255	303.3241031158312	273.2818509117289	1	58	1	88	17	5
574910000	-46835.18542397689	-45419.35063900188	-1415.8347849750037	-45419.35063900188	398.0842749288386	0.41963459392614144	0.8171585521366314	0.03261729585969244	0.3546252969082151	0.05519033689759223	0.0193965769512476	0.0397739771243374	1.812633404738531E-4	1.4190283094625096	8.521950233062931E-5	3.92000501643231E-8	1.4213140645595082	-1144.2631076133296	41.47237428574213	73.87278537278935	471.95992620272466	1126.2825038428505	371.9514658255593	252.04872893790818	14	45	4	67	21	19
574915000	-46853.559302913585	-45410.93895530123	-1442.620347612358	-45410.93895530123	413.04188798426975	0.41963459392614144	0.8171585521366314	0.03994962017868019	0.3596451674913367	0.05519033689759223	0.027891210887247834	0.038315287536781685	1.757332755929287E-4	1.4346935925070377	7.957996927698739E-5	2.0135506237398705E-7	2.761090797072004	-1164.2083822065892	72.38939883769503	105.46346578217526	324.0383179276252	942.4738661335967	254.18758500176642	183.52541010208643	18	36	11	86	11	8
574920000	-46830.30071621577	-45396.682552670514	-1433.6181635452538	-45396.682552670514	436.78030601771803	0.441124720958253	0.8171585521366314	0.03994962017868019	0.3632043313332851	0.05519033689759223	0.025026306169392904	0.04605375177686541	1.656156164544114E-4	1.4518801506288375	7.534485093751837E-5	5.550414867426887E-8	1.7193106317300524	-1159.786646899018	46.940291681469674	49.41994379905412	399.29199896988115	1163.5117880402408	548.1194946504594	249.16788453163082	12	43	9	80	4	22
574925000	-46837.977308167596	-45392.642902354295	-1445.3344058133034	-45392.642902354295	349.53427732398444	0.42446656253046877	0.8171585521366314	0.03994962017868019	0.3632043313332851	0.05519033689759223	0.025026306169392904	0.04605375177686541	1.6643736631386124E-4	1.4311842860098871	7.545763430499257E-5	6.446201815409365E-8	1.7506477943842333	-1162.1941827676126	55.22485444106881	98.14920261481181	653.8307243856252	1160.7140553010136	608.244641411509	230.81588138742347	34	25	21	65	9	16
574930000	-46841.45996245774	-45383.217255076735	-1458.2427073810002	-45383.217255076735	412.0726808451928	0.4282383875034911	0.8171585521366314	0.03994962017868019	0.3632043313332851	0.05519033689759223	0.025026306169392904	0.046898631244683464	1.549860373335258E-4	1.3282549678141964	7.081836819571513E-5	1.8961276251412068E-7	2.817495899502639	-1168.8348910767563	48.76805658140963	142.63450603720656	326.73712270920544	1334.234440147296	977.103528854127	393.58147039118535	46	9	3	64	15	33
574935000	-46819.62831648262	-45385.529386948525	-1434.098929534097	-45385.529386948525	371.2833745546876	0.4282383875034911	0.8171585521366314	0.036277973205930465	0.3407624863899496	0.059578758386892076	0.025026306169392904	0.046898631244683464	1.6184911338261424E-4	1.4125376311491507	7.6792738309674E-5	5.755533845899553E-8	1.7924751472218523	-1167.2381448496888	52.923269839600344	187.00438745752706	569.2015010678962	1384.6355384971257	1624.4095196470691	552.9575544156852	55	2	1	68	1	43
574940000	-46836.975355118775	-45389.69845031518	-1447.2769048035923	-45389.69845031518	378.4556361487863	0.4282383875034911	0.8171585521366314	0.036277973205930465	0.3407624863899496	0.05393807217973403	0.020261315383384423	0.038570584590585676	1.625965455776369E-4	1.476731428195898	7.381000970092562E-5	1.849140768020719E-7	2.5769225154351267	-1165.9429724139657	50.531265643976596	274.8252883056303	800.3029958556223	941.0692794149501	3187.1591921641902	374.3740905247418	52	1	3	56	15	43
574945000	-46858.24419278274	-45397.99713543135	-1460.247057351389	-45397.99713543135	489.91119162068435	0.4282383875034911	0.8171585521366314	0.03988119634817479	0.3407624863899496	0.05393807217973403	0.020261315383384423	0.047610542674325594	1.537801573474577E-4	1.435683541159686	6.898174152934494E-5	6.82717653581698E-8	1.9176435474999571	-1161.75509236955	77.91224569674316	251.90974209929433	1088.2149284136467	2017.6851055954612	2666.660980728519	299.4925045389285	54	3	53	3	14	43
574950000	-46832.404111205695	-45403.64604429398	-1428.7580669117192	-45403.64604429398	454.4768786068533	0.43319412185492684	0.8340928186003446	0.03988119634817479	0.3442776551441088	0.05393807217973403	0.020261315383384423	0.05039911751481444	1.561052260615036E-4	1.4607410683499007	6.601100275125029E-5	4.7255449333269636E-8	1.744629934389635	-1158.1733034363026	53.08404470838328	354.841991220382	1049.3322414389268	1869.2894389763837	398.7054251760304	326.18521634918824	53	4	48	22	5	38
574955000	-46837.86559626182	-45402.05660157862	-1435.8089946832054	-45402.05660157862	507.17593596682946	0.4314409666796641	0.8457403235662009	0.03988119634817479	0.3442776551441088	0.052167713328539686	0.019645524785637587	0.05039911751481444	1.6098652891429892E-4	1.462463490879685	7.12297531002705E-5	5.7132971643209444E-8	1.6844241280370458	-1146.6663365456748	60.26159918474635	139.04629062082049	925.4693352708676	1772.3708406699743	2492.973857313148	272.9012586464172	48	9	42	6	18	47
574960000	-46847.97229887447	-45403.86044635408	-1444.1118525203854	-45403.86044635408	445.73757657471276	0.4351998836578685	0.8137675815543319	0.03988119634817479	0.3463661099861185	0.053862136718408005	0.0217143488363009	0.04342584715725491	1.5449413563878395E-4	1.392160340713718	7.046314900596628E-5	6.592975823259253E-8	1.857473454859284	-1151.6656314038069	74.21206403217828	141.5867659307732	341.9886943124655	966.3132086198461	2965.0874761351747	301.76196478713786	53	3	10	24	34	46
574965000	-46836.52765291062	-45390.519161977965	-1446.0084909326526	-45390.519161977965	496.76902991048183	0.4351998836578685	0.8123768992569821	0.03173098978086241	0.340021600567072	0.04781409215611526	0.019417629984242055	0.04342584715725491	1.5244514337999805E-4	1.462198295836719	6.967751695398963E-5	5.3696060591941933E-8	1.7010325175529015	-1146.8222130789782	60.605958466319954	232.69823710997616	441.2861024946818	1752.4159823251896	2465.093246303894	235.35054093629478	55	11	10	28	19	47
574970000	-46838.0240213801	-45399.49107874054	-1438.5329426395642	-45399.49107874054	410.6123986192648	0.4351998836578685	0.8123768992569821	0.036243421300995754	0.32196518854857786	0.04781409215611526	0.016429123832745078	0.04387923256926541	1.4738968922674446E-4	1.4947815291696367	6.835955879042429E-5	4.9641122484587205E-8	1.821821455446946	-1169.7402266768868	73.57170021089904	337.24553970117745	669.8506861661396	1142.7555665939115	2617.7874195724125	267.56007835706106	53	1	17	36	21	42
574975000	-46860.061651185795	-45387.74889622206	-1472.3127549637393	-45387.74889622206	497.5611911532518	0.4225713991554029	0.7861566297731606	0.04029112234763672	0.32196518854857786	0.05645549576198136	0.01938735100790847	0.04244307316376664	1.524739635764552E-4	1.5586632917829815	6.969187554214364E-5	1.6028166749366072E-7	2.544226066781955	-1167.880910726035	55.71197025211765	72.0006234517957	231.84730529729532	1443.0885702538276	1849.6341457245596	259.6779235914705	31	20	17	28	34	40
574980000	-46870.94922853519	-45399.934903000314	-1471.014325534874	-45399.934903000314	439.95090284557	0.4225713991554029	0.805826134318974	0.04029112234763672	0.32480740005634257	0.05645549576198136	0.020527692479277018	0.04123832238370372	1.513275106020082E-4	1.5598813329517585	6.944165219443605E-5	8.671744487804031E-8	2.0495752983545104	-1182.4153447621404	46.44314640185239	109.3583192361069	484.492555369834	1504.5441886389124	1602.8211889342092	383.0262472860397	27	24	25	30	24	40
574985000	-46867.15597531441	-45409.40994584842	-1457.7460294659882	-45409.40994584842	385.6082604948482	0.4225713991554029	0.9256259261078555	0.037773509854150115	0.32480740005634257	0.05645549576198136	0.022199882022753605	0.03800665033805185	1.5366077523460979E-4	1.5511440633940057	6.99973527271512E-5	7.280008125749387E-8	1.9732101908783024	-1179.118894678429	64.94383606493221	123.48870257511584	477.6703452535482	1150.3916653117055	1544.742764154467	561.5202330223558	39	17	18	27	33	36
574990000	-46841.047277764206	-45383.51545591788	-1457.531821846327	-45383.51545591788	395.6475696922808	0.4470141440496611	0.9256259261078555	0.04215018891565829	0.32480740005634257	0.05592455334246955	0.020558124204538456	0.03800665033805185	1.5854047770875356E-4	1.415148786815095	7.098382489947919E-5	5.3596937820408356E-8	1.7013999489746856	-1181.3474244077731	68.71809075642001	62.196287880107974	385.4128426649778	1153.7451150482482	1395.0434937447153	464.4270093607044	22	31	20	18	43	36
574995000	-46834.31794767028	-45392.57934028798	-1441.7386073823027	-45392.57934028798	361.8476339714665	0.42565363609135365	0.9256259261078555	0.04215018891565829	0.32139378496759796	0.061279427227450535	0.019980693811935162	0.043346124948313094	1.631426835438036E-4	1.4562568629371297	7.151951526055699E-5	4.06180135004321E-8	1.601273834819502	-1182.7746920330783	189.07492876727218	69.99929570208582	370.8166513791996	912.7598318619662	1094.8195048969756	727.9060910371129	3	54	5	8	53	47
575000000	-46842.1032089201	-45391.7894921058	-1450.3137168142996	-45391.7894921058	303.3450693228252	0.47880505178380967	1.0142334323313873	0.04215018891565829	0.37919356416258204	0.050673313902235124	0.019980693811935162	0.043346124948313094	1.5429299819103554E-4	1.4345590843350886	6.995347650187195E-5	5.907288528915778E-8	1.8310756702205364	-1176.4347267366788	141.03578296549807	73.91686890628104	254.05237471723902	715.024459397935	1280.4325548588183	439.0509938705165	7	52	3	10	64	34
575005000	-46826.22395537257	-45392.6224582575	-1433.6014971150628	-45392.6224582575	355.59806868468576	0.47880505178380967	1.0142334323313873	0.04215018891565829	0.3938723549277885	0.05785047862351167	0.024437448713734083	0.045494180438144655	1.5313754132454681E-4	1.3964709196730047	6.902875199893383E-5	3.597327016764402E-8	1.6116019735002922	-1177.724103773483	185.31504025114916	66.47974247075327	159.27858534741605	721.9460505822849	1382.5034901056042	586.4650209651063	7	44	16	2	66	35
575010000	-46852.49511242802	-45396.6934209942	-1455.8016914338195	-45396.6934209942	410.3247455818971	0.47880505178380967	1.0221584036880254	0.03969245068087227	0.3938723549277885	0.06085751467447695	0.024437448713734083	0.036233869525091056	1.510763930965027E-4	1.3969388937208607	6.722959723431165E-5	6.432160762089052E-8	1.933402987835608	-1179.5086143256865	133.9369704401765	70.85681087833127	165.68813807573338	1126.7947910244488	1597.2453884402787	455.4886484177477	4	55	8	37	28	38
575015000	-46853.857754947174	-45404.431274117	-1449.4264808301741	-45404.431274117	384.66336290764133	0.467370727812005	0.8622044264979531	0.03969245068087227	0.33378869709648185	0.06085751467447695	0.02089627416877467	0.041657373483156956	1.5313223715139991E-4	1.297661668537732	6.819194461726616E-5	4.1521417915579435E-8	1.6690455994862134	-1182.831753154496	67.40573909036313	93.93592238019379	570.5453701783867	382.4675893334365	1380.9940593518243	478.04715155538946	17	39	13	7	55	39
575020000	-46835.741502641315	-45399.567838553055	-1436.173664088256	-45399.567838553055	382.27277480646035	0.42227017870226774	0.8218307390849221	0.03969245068087227	0.33378869709648185	0.055240948955511446	0.0261636767709873	0.040309522326260436	1.575387685133165E-4	1.4273756818488352	7.415448081232062E-5	4.69214982214096E-8	1.7109773207313548	-1171.6013651224212	78.89762750087873	45.371290278630305	116.95679270154082	500.3207163806823	1486.9095973768442	471.7892786386094	18	37	7	12	60	36
575025000	-46829.90466229109	-45400.37713163053	-1429.5275306605638	-45400.37713163053	370.8684155758753	0.42227017870226774	0.8218307390849221	0.03427294350202216	0.33378869709648185	0.05166286231096166	0.01804903450638255	0.040309522326260436	1.5732129763186756E-4	1.434103096102002	7.215141069917017E-5	1.4089295048360972E-7	2.5983306916713627	-1159.9016487590395	76.66467981410798	58.44325797085346	309.48834519646556	824.8901796046774	1116.7490058264036	372.42633728766583	21	39	2	16	58	34
575030000	-46853.72224986851	-45407.92628263919	-1445.795967229314	-45407.92628263919	420.4803741258786	0.4315443197869945	0.8218307390849221	0.03418341248961846	0.33378869709648185	0.05166286231096166	0.023960103080513783	0.040309522326260436	1.576129200844663E-4	1.3484511141151145	7.448385804277306E-5	1.188462489756763E-7	2.3421317004036077	-1155.0533268071817	106.7606202001754	52.15630959471419	307.70550676692045	910.0955956937216	1661.7662828759444	236.21951903463543	22	39	5	15	63	26
575035000	-46849.430588136616	-45397.36766662381	-1452.0629215128045	-45397.36766662381	391.3232708167251	0.4198419977959896	0.8218307390849221	0.03561910255162699	0.34152434606747895	0.05144755987510878	0.028929662226302298	0.040309522326260436	1.5693750707512116E-4	1.4544735078493112	7.413526480401001E-5	9.492311275763183E-8	1.9711345778610396	-1146.7931195932733	132.1854007506297	33.19488867996802	207.63377870051244	1156.1116170058426	1526.3939526422305	382.57446880696295	27	30	11	17	47	38
575040000	-46847.16260734189	-45410.33340964841	-1436.8291976934759	-45410.33340964841	429.6622959383968	0.41448358588465667	0.7615066677258332	0.03672109049916209	0.3610300828726622	0.05144755987510878	0.025512528694537222	0.040309522326260436	1.5365300201702258E-4	1.4849238644124936	7.025966664241574E-5	8.262726534800937E-8	1.9620368563716133	-1143.4385906153786	180.74075614330476	29.233931766868128	72.99941722124558	420.1770041684707	1509.117463996655	430.3858932282419	20	34	6	21	56	33
575045000	-46875.67262341917	-45411.613466444425	-1464.059156974739	-45411.613466444425	490.7326284816006	0.41448358588465667	0.7615066677258332	0.03974351672761222	0.3384011973176337	0.057529265507622246	0.025512528694537222	0.037593398208952765	1.571737146366934E-4	1.3660048824938273	7.388680187115286E-5	7.714641300896939E-8	1.8953842187139516	-1155.7845746344346	136.6996194972304	63.42946739494423	311.2940953405279	414.9708654286986	1814.632758198015	462.12528037994844	25	33	1	23	51	37
575050000	-46844.91998318554	-45396.16991893576	-1448.7500642497737	-45396.16991893576	459.56768556044454	0.4216972507171042	0.798921897570839	0.03663131604032728	0.3167708869752905	0.05697452834684904	0.01622114811268658	0.03831362344974428	1.6163083362813843E-4	1.5038632138549002	7.524972261055722E-5	1.37378786068411E-7	2.4055228843038803	-1149.2785630124015	153.43425173327296	43.20819757079364	202.987353282137	1095.9501941116805	1549.9381300789812	263.64556409086856	17	42	11	8	66	26
575055000	-46847.661864825764	-45402.00430543723	-1445.6575593885389	-45402.00430543723	478.21191521338375	0.4392222442322401	0.852341413628088	0.03908297066972907	0.3480143061112504	0.05640427408890939	0.028224165520965495	0.03970568003755754	1.595355311882004E-4	1.3536565928617466	7.48115430056368E-5	4.6527412136347876E-8	1.5890189906932046	-1141.7887105166892	294.47559053605653	56.530414909041724	238.26635502103971	418.9891508804308	1164.6839032316489	291.33044897844366	9	50	15	8	65	23
575060000	-46835.28039639033	-45405.79546540776	-1429.4849309825659	-45405.79546540776	558.1811324269	0.4012472365217825	0.7070244602985367	0.041580036998114356	0.39782201004477613	0.06935423237650923	0.025645233292119964	0.04291308700729858	1.5823818576375567E-4	1.3611058553977	7.341768086002586E-5	4.434776510160137E-8	1.5998584164497356	-1144.9212746762423	186.69131019471052	32.35223363020238	74.37101859283	354.15258600580455	1356.5707126330744	265.83879431053214	11	46	1	19	68	25
575065000	-46847.15981432273	-45401.002171510554	-1446.157642812177	-45401.002171510554	543.5175482218095	0.4012472365217825	0.7355298229496391	0.042545878975243444	0.3617040166641236	0.05250615580946753	0.022483349075873564	0.04517200749736436	1.588272776222166E-4	1.4398496698810717	7.242854072284614E-5	1.1061711914041108E-7	2.0164749337492904	-1126.806092077605	232.14423828907957	26.257440413194033	146.79879614186382	722.7135356949269	1469.4801743779933	286.8526644886218	9	41	16	13	66	25
575070000	-46803.66334119253	-45389.80363980593	-1413.8597013866054	-45389.80363980593	643.5496437208633	0.4012472365217825	0.6784087049721909	0.042545878975243444	0.35939569809984506	0.056247241899986984	0.023143544813540782	0.0454618260134867	1.580066938378056E-4	1.4135201900233667	6.921901200297023E-5	5.7345401165803385E-8	1.7569165844313723	-1122.270000297984	207.8726377775242	20.606823388534814	98.7278736839666	303.24353793423506	1208.7063260571308	178.00394096650572	13	34	13	21	66	23
575075000	-46821.804951009755	-45394.32838562231	-1427.476565387443	-45394.32838562231	544.5807146422425	0.3943172622721199	0.6731963432543624	0.03343236170231312	0.34139794730980566	0.056247241899986984	0.023143544813540782	0.04386331372938429	1.576586597742346E-4	1.5247252710322918	6.853516926976697E-5	1.0509274448735776E-7	2.0864724076406134	-1130.6568359385521	147.5457704500569	31.93779472311278	56.43143199904502	279.9107547167509	1447.2977708002202	334.038065504358	14	25	21	21	61	28
575080000	-46831.49666296776	-45397.68063705673	-1433.8160259110302	-45397.68063705673	564.5903009645754	0.3974071101484132	0.710864415616262	0.03343236170231312	0.3581243383849035	0.056247241899986984	0.019300702017452237	0.04134607941809464	1.566873187085329E-4	1.4233316473852322	6.815333908808604E-5	9.619124598921957E-8	2.1260945707136276	-1142.7968062621899	186.15621661860226	34.318360261012685	126.98121748347383	346.18871872553285	1091.1242301492566	326.69376585636235	15	33	11	17	77	17
575085000	-46828.66138138053	-45404.96241996209	-1423.6989614184406	-45404.96241996209	660.6899635002793	0.44370742499976845	0.710864415616262	0.042499452235038836	0.3581243383849035	0.05960022586262806	0.025195561185033837	0.04134607941809464	1.526333109529292E-4	1.4431232357459953	6.490529576410638E-5	6.244808210022353E-8	1.8930932953633255	-1143.7845765501966	142.95382171747897	27.655227943851276	62.881408409929584	234.04355444173126	1430.6500975006818	380.9391995837588	15	29	17	14	71	24
575090000	-46887.71414183413	-45418.943141220414	-1468.7710006137129	-45418.943141220414	610.3646454611078	0.44370742499976845	0.9319572202483779	0.03653843412281121	0.3581243383849035	0.05960022586262806	0.02887469447851349	0.036700739479943206	1.6017259923093333E-4	1.3228785525260498	7.308038201216028E-5	1.229785348335847E-7	2.1498792061402994	-1131.941706490097	115.09678195000008	41.78995949147579	106.2264770440214	330.2842843992683	1196.4683261837004	276.7737106863509	23	36	2	20	68	21
575095000	-46851.89414669694	-45387.97729187166	-1463.9168548252808	-45387.97729187166	604.0559059912337	0.44370742499976845	0.8956796668102482	0.03653843412281121	0.34489040411211874	0.059810256637782555	0.017110129816705885	0.04276758128674961	1.5890301109876403E-4	1.3430658127885822	7.539943271513562E-5	1.031377985935262E-7	2.078914816330788	-1136.7323032619438	80.13612094395042	57.55533718155835	80.17581747104121	459.1929325361775	998.4590730693894	354.0703474053258	25	24	12	17	67	25
575100000	-46837.54629527538	-45382.41000753611	-1455.136287739265	-45382.41000753611	566.0279347768018	0.4467073994646152	0.815029781439321	0.03653843412281121	0.3694317802458806	0.059810256637782555	0.023151734827313558	0.04284196514011296	1.590418723789974E-4	1.3032313133315525	7.607890233883606E-5	1.805425844319306E-7	2.7155463270964226	-1128.7420985419571	104.7887228712484	51.27628034802184	267.65002305788323	614.0605513677907	1022.0702764187736	151.07640944728738	27	36	16	2	75	14
575105000	-46854.065429421804	-45407.70026638703	-1446.3651630347708	-45407.70026638703	491.11561425068516	0.4467073994646152	0.9043343878062367	0.03653843412281121	0.3647526575163192	0.059810256637782555	0.01725909521792486	0.0359233786531172	1.7168037204880825E-4	1.319725874920352	8.387048470019014E-5	4.6323001984600525E-7	3.738662505382366	-1118.0202591647903	58.79995520370657	60.46767478566144	374.5085236187246	800.5209350336352	1162.5004326966364	287.9489122395633	26	37	18	14	52	23
575110000	-46824.605659179106	-45398.18848932684	-1426.4171698522598	-45398.18848932684	512.7885812353301	0.46265571638260083	0.9331636056883938	0.04164416764261215	0.34063653134072036	0.059810256637782555	0.01927743096237164	0.0359233786531172	1.592313312315514E-4	1.3131043050987972	7.57704356517983E-5	8.689258115268093E-8	2.0817533999953963	-1128.3016122328793	48.8602782651426	66.63752605512632	344.0295832874259	308.259488122495	909.3922465573816	419.46972643088327	21	41	12	3	58	35
575115000	-46846.238768484465	-45398.90200021913	-1447.3367682653352	-45398.90200021913	487.4968804067185	0.46890606868876233	1.09303236572289	0.030589022328422102	0.33575746463280476	0.0465018884897507	0.01927743096237164	0.0359233786531172	1.588854179634366E-4	1.3881897086139725	7.569007892547088E-5	1.4845038885025658E-7	2.4662031415358836	-1135.2203812374255	88.79447767573627	53.30064986070065	326.64435688007336	245.5338133387963	1140.0858667576554	449.38863099173284	28	34	12	3	62	31
575120000	-46846.85311044085	-45406.533018031	-1440.3200924098492	-45406.533018031	491.0556670170391	0.46890606868876233	1.09303236572289	0.03318333110434795	0.33575746463280476	0.0465018884897507	0.01927743096237164	0.03567061722172452	1.6321082943713977E-4	1.360902424608582	7.38348844566359E-5	5.76314854721808E-8	1.7438275857312444	-1150.2501766549822	111.66992733735849	65.1383809476007	124.24063001272631	248.0048510706777	1296.073289905562	452.33469925495945	14	43	2	20	61	30
575125000	-46832.11227256917	-45381.127227663164	-1450.985044906001	-45381.127227663164	491.2538407513606	0.4744361357295572	0.9860512452828132	0.036030308671734596	0.33829268263380363	0.0465018884897507	0.01927743096237164	0.04372431094674006	1.6858613238608178E-4	1.457198689683214	7.362735605614005E-5	1.4393107293112716E-7	2.410805269842449	-1158.7387971551732	101.07654974819405	85.07886367920366	208.79352924288125	538.5222668458691	1055.0419872337563	353.2751751929153	26	31	1	18	64	30
575130000	-46814.56360595046	-45389.17106598368	-1425.3925399667824	-45389.17106598368	640.9928939424542	0.4744361357295572	0.9860512452828132	0.036030308671734596	0.33829268263380363	0.05246512753936181	0.01927743096237164	0.041421855114885234	1.6430337955591301E-4	1.4314792667409777	6.726055313990157E-5	8.001367922685435E-8	2.1403873438666787	-1161.4560910050952	107.92377883273163	48.21050834326789	131.4649682212749	432.84701009118197	1003.9187642011595	380.2809906847754	20	35	5	17	64	29
575135000	-46849.568538296975	-45395.670976329675	-1453.8975619672985	-45395.670976329675	476.5658328650497	0.45463631917795694	0.8455536437743538	0.03833052943845347	0.35983328576270035	0.05272961654914154	0.01927743096237164	0.036921651957117815	1.6593944781343787E-4	1.4777654679553782	7.266339803731772E-5	1.794063903143583E-7	2.5892530211228704	-1157.9893826290863	76.54951977301026	38.730225734280296	160.77570065628285	949.4739981583475	1175.4522251877227	381.58529160350224	25	30	9	9	76	21
575140000	-46825.828275878695	-45407.512263195	-1418.3160126836965	-45407.512263195	510.0781760764557	0.4144852191813329	0.8455536437743538	0.04528524204359975	0.3644165859273439	0.05272961654914154	0.01927743096237164	0.04075512592695796	1.7830584915893544E-4	1.550079950706269	6.954850350097215E-5	1.8054438426319643E-7	2.8177512685467487	-1173.5143181411577	77.53165428286756	96.29361442138503	492.0193666591304	448.43292372487	919.7666520388208	310.02123684444916	56	4	4	5	82	19
575145000	-46796.79559943362	-45415.51920189383	-1381.2763975397932	-45415.51920189383	504.4316487141762	0.4144852191813329	0.7777451105145333	0.04528524204359975	0.3574899470342022	0.06323071053412793	0.021908584914545295	0.03607167902392513	1.8015614614739635E-4	1.5312648084848324	7.026522232512019E-5	9.629762074907738E-8	2.3730316341758715	-1164.3013169093822	69.3424237944316	288.57233338621404	320.361108398978	721.0631003363785	812.4524178453594	216.46194740632683	58	3	8	38	57	6
575150000	-46843.629215179215	-45410.93380044042	-1432.695414738796	-45410.93380044042	487.80381624407835	0.4573578798227786	0.8685126496698604	0.04528524204359975	0.3574899470342022	0.050231414831132366	0.020844564411900718	0.03607167902392513	1.6687147500912955E-4	1.4521593968377795	6.936636830200639E-5	5.597230497147809E-8	1.706256241720498	-1155.3942953980315	49.09064180647428	58.62819371812382	253.2269818159954	968.5185582709047	991.5743394244356	251.84233509686246	39	21	3	25	64	18
575155000	-46850.347232725144	-45397.60257228131	-1452.7446604438383	-45397.60257228131	477.5082450347863	0.4573578798227786	0.8685126496698604	0.03634775191836957	0.37005239672234963	0.0631853884710918	0.020844564411900718	0.050334670255722906	1.674801584646304E-4	1.4749022736630897	6.838609769662613E-5	6.666941567310573E-8	1.8330445429120477	-1169.549130406616	75.70927177771365	45.59132924839735	318.8528820196272	558.051235426252	1064.7913648985582	550.7627787402304	42	19	2	6	63	38
575160000	-46836.55572965982	-45407.83259550067	-1428.7231341591503	-45407.83259550067	404.76006716486387	0.45922304671586367	0.8685126496698604	0.04771727278262356	0.37005239672234963	0.04820451238418742	0.023273791631061174	0.035631684225461806	1.6559500792849105E-4	1.4325805327962504	6.521746699804032E-5	3.4081817385417406E-8	1.4970931931376052	-1168.103091635905	86.38158760940338	14.866787667204173	30.95040159677531	223.60497787982806	1033.2373954952693	216.77023122032256	39	1	20	9	87	14
575165000	-46843.82700668201	-45402.2188472961	-1441.6081593859108	-45402.2188472961	424.18905240609735	0.45922304671586367	0.8685126496698604	0.039138419358100626	0.3734517167630394	0.04820451238418742	0.023273791631061174	0.04317886025873695	1.7368182760539198E-4	1.445443480548341	6.965183111995411E-5	4.39524800099866E-8	1.5171658921708504	-1165.4445865094524	61.63818795855082	70.89841083989323	59.75742653910116	352.45434174626007	984.1146855730831	344.4903307744116	33	16	12	4	94	11
575170000	-46838.97446635846	-45409.13407829998	-1429.8403880584754	-45409.13407829998	465.40678191939764	0.4463628904925063	0.8373823869060396	0.039138419358100626	0.41506056164189836	0.05233244900259113	0.022759551813591614	0.04317886025873695	1.6842869083513935E-4	1.4830579743667696	7.310343805378242E-5	9.916827335453575E-8	2.192865639983043	-1153.8466152041103	142.34178989722724	76.42818267618286	55.67736233965563	151.48151156391611	1058.7915293957074	243.5687013196086	29	29	4	1	93	14
575175000	-46854.165196174705	-45417.51562818916	-1436.6495679855414	-45417.51562818916	387.4937430192819	0.4536421812742115	0.8373823869060396	0.03943267686728079	0.36040615966244643	0.05233244900259113	0.02309517959329651	0.04317886025873695	1.7201652528914653E-4	1.326552102371117	7.426330616793603E-5	1.0413699754448097E-7	2.131143049180889	-1154.065006071455	91.83302338971457	33.89837712167296	150.60135361692042	573.3765373558572	861.6621001842018	297.27588947869606	34	28	1	22	76	9
575180000	-46867.15968039543	-45412.60825247761	-1454.5514279178274	-45412.60825247761	422.91626822770803	0.4186956944314738	0.8373823869060396	0.03512995986519239	0.36040615966244643	0.06002538808735934	0.02309517959329651	0.04317886025873695	1.8227304836379335E-4	1.356926073510834	7.864411681424667E-5	1.2325379427227675E-7	2.001173792727846	-1155.0501190287312	90.30321921106439	62.195618374694824	188.1470595449608	360.35190851008866	764.2036422805752	111.75848386269742	31	29	3	1	102	4
575185000	-46830.44052844624	-45398.96077129562	-1431.4797571506194	-45398.96077129562	413.3307841983114	0.4186956944314738	0.8326061240318614	0.0357289896632531	0.36040615966244643	0.06002538808735934	0.02309517959329651	0.04240947032475664	1.8197460668501156E-4	1.408821265963083	7.925938464696889E-5	6.288125484388593E-8	1.5715302370441977	-1138.7948613054314	63.71731988402887	51.00770670388855	130.42957605286867	739.0461985761393	701.501934496939	155.4750075275461	40	22	1	19	80	8
575190000	-46854.06741902836	-45408.41369017719	-1445.6537288511702	-45408.41369017719	414.273274970607	0.4186956944314738	0.828199061713488	0.03983412360560025	0.36040615966244643	0.06002538808735934	0.018035969324728188	0.04190813194101479	1.8520243530204038E-4	1.386381685461581	8.091347447977002E-5	1.5515714901446695E-7	2.171891563392757	-1150.1528136552167	96.18886119473049	50.17006330627015	172.82246037718093	959.6848859202361	798.1549040936173	587.9180054082834	38	23	2	28	69	10
575195000	-46840.32526660498	-45416.79494344999	-1423.5303231549944	-45416.79494344999	435.1763711970301	0.415130432034434	0.7899403409924353	0.039481428948417115	0.35616227637266573	0.06619166347598635	0.02264976286514689	0.04177743604847773	1.7382286573084345E-4	1.3991071327457358	7.662829527051226E-5	8.090999964285129E-8	1.9432101049452746	-1147.030406905011	113.19190631974439	61.229492442792704	84.63335575439311	514.8183946414971	1218.7167100644867	371.03135297267124	8	41	13	2	75	31
575200000	-46833.03637610482	-45403.53934101876	-1429.4970350860624	-45403.53934101876	375.27336730677695	0.415130432034434	0.8200481803770672	0.039481428948417115	0.35616227637266573	0.04621708831536891	0.02264976286514689	0.046720353569641916	1.7674476439555564E-4	1.374795570530341	8.382242950245473E-5	2.2426931132721608E-7	2.6295602495330463	-1132.2762225384506	42.79856032904141	46.95351312136837	56.367715941789385	249.78763511783092	859.8269670991652	496.4632492972917	8	17	33	4	68	40
575205000	-46859.925381568675	-45416.49980521569	-1443.4255763529845	-45416.49980521569	341.9546967275284	0.42299845581664786	0.8106347312312502	0.03808777067991353	0.35616227637266573	0.04609515573336444	0.02264976286514689	0.046720353569641916	1.8198490156251144E-4	1.3263998707424107	8.45098639096813E-5	9.3644050634947E-8	1.7408151744714226	-1129.1326173117966	48.41404762204849	43.57752593547652	142.68745890351636	380.9253056754851	1001.1198087153679	943.9569737250055	41	12	12	5	19	81
575210000	-46831.465808808425	-45417.62590482422	-1413.839903984202	-45417.62590482422	331.31413055331865	0.40955436315340854	0.7656484840850726	0.04377625074787052	0.32779369718610823	0.05504385340614862	0.020673983111407838	0.046720353569641916	1.836963421594412E-4	1.3550048931160834	9.034664732458199E-5	5.643843681141271E-8	1.4739000354003888	-1114.759734742274	24.100081937297823	54.36202059520229	67.51842336391809	300.7936566991846	858.9568382735262	526.6769295744489	11	18	29	9	19	84
575215000	-46826.54427728269	-45412.44040883422	-1414.1038684484695	-45412.44040883422	364.8429611001888	0.40955436315340854	0.7850239153016597	0.04377625074787052	0.32779369718610823	0.05504385340614862	0.025513151973258923	0.0431339528825666	1.9201605530048043E-4	1.4062984192680152	9.283644896656674E-5	6.534678152706205E-8	1.5244906787310022	-1114.6749160393813	39.29830850000701	33.8641802458211	46.94029408626048	194.47133159063898	849.8423968803323	444.93501677875304	18	1	42	1	41	67
575220000	-46831.88167917902	-45402.89923317924	-1428.9824459997847	-45402.89923317924	315.82347198972667	0.40955436315340854	0.7586027956337613	0.04225828935935971	0.376030042774224	0.05197700723798549	0.025513151973258923	0.042383329893333155	1.924252505146056E-4	1.408165479227611	9.387686994648306E-5	9.258626097683454E-8	1.7316982197953972	-1123.2801094185852	37.731288646659074	68.53151558354637	51.32636243422954	350.64569659505804	911.5948210751122	439.8960419472475	5	19	33	8	66	39
575225000	-46811.48251516063	-45402.680866847775	-1408.801648312849	-45402.680866847775	301.0265315991239	0.40955436315340854	0.7251190171838989	0.0407185947269089	0.37128471536735186	0.0555260720889474	0.025513151973258923	0.040057774776627426	1.8674782700259392E-4	1.4160538491906522	9.036780647450976E-5	1.2670278890099338E-7	2.0620022441305275	-1118.6257239395493	56.64795471949749	88.9977824632315	204.41601776308698	364.6759504216465	880.659554752881	465.9726785783111	53	6	1	8	68	34
575230000	-46825.56190229847	-45403.58511146794	-1421.9767908305262	-45403.58511146794	318.19666953621646	0.40955436315340854	0.7254278389597056	0.031674692984490334	0.3612117774772375	0.053159421307177816	0.025513151973258923	0.040057774776627426	1.802545666302356E-4	1.2816307778453373	8.279748401848396E-5	7.611775815370639E-8	1.8033991108186749	-1130.088938765927	42.24072350689379	29.511227449373322	199.0505788851668	486.1024672034266	1245.713007201529	505.82635213027874	42	16	10	2	68	32
575235000	-46831.944226181244	-45398.950408095014	-1432.9938180862323	-45398.950408095014	335.57271102514324	0.40955436315340854	0.7361270554599357	0.041192581115186803	0.3612117774772375	0.04751217919416214	0.01865584098825675	0.04324652353680001	1.8289625884042928E-4	1.3791097950476143	8.537600645541284E-5	1.116794550877455E-7	2.0002670232541635	-1132.222326405102	60.08170889348358	78.71477550488584	113.91072291287666	232.5231285518294	872.5555161314701	443.0996455134669	27	25	7	9	69	33
575240000	-46845.73731314637	-45407.872979155036	-1437.8643339913322	-45407.872979155036	309.1773572495979	0.40955436315340854	0.7361270554599357	0.04083398291947861	0.3612117774772375	0.053449395982653344	0.01865584098825675	0.04035958747118287	1.8334713578978918E-4	1.485147829669236	9.064137991537283E-5	6.635968446090858E-8	1.545704806159233	-1119.7134368857387	34.72151308029945	54.03529494106827	264.53165649878747	454.9651757347992	852.562645738073	321.19973638434186	17	44	4	21	57	27
575245000	-46821.80096464596	-45391.28068391619	-1430.520280729768	-45391.28068391619	316.55606607757295	0.40955436315340854	0.7272475595400979	0.04047370724465838	0.37106311695602495	0.053449395982653344	0.02331441943587678	0.04334963672629581	1.758191580214894E-4	1.4855554720615285	8.478925469622856E-5	6.444444943589309E-8	1.6121797004695193	-1124.3998313238656	55.51088242555019	58.8307543022667	246.1748282461003	590.9317697780186	1155.9488667032447	314.0048732442457	19	39	5	15	64	28
575250000	-46851.274964199205	-45401.25316968586	-1450.0217945133452	-45401.25316968586	286.23514432217075	0.4257584120529754	0.7617535384987434	0.04047370724465838	0.3786918800063946	0.053449395982653344	0.02110616148376881	0.046163999593434514	1.7466450186683186E-4	1.3617072473684793	8.904456873153868E-5	7.077246683384747E-8	1.6222627093508142	-1128.748174746334	56.37888581129815	148.69499108285748	171.71292786351535	860.687739852022	871.0022370499845	292.2957906170499	51	6	8	25	52	28
575255000	-46835.44961707485	-45389.12802044537	-1446.321596629483	-45389.12802044537	294.78141216790596	0.42795294466574135	0.7617535384987434	0.04047370724465838	0.3786918800063946	0.053449395982653344	0.021811992400305135	0.046163999593434514	1.7259354814604588E-4	1.3197216840959687	9.063581947841454E-5	6.871189514153045E-8	1.6646571713737488	-1128.2906992433916	47.85123157695168	57.553502433803544	166.64637921651521	804.8569111719985	939.2744256964049	336.23853938131185	29	30	1	42	49	19
575260000	-46880.95628880281	-45415.11646335528	-1465.8398254475237	-45415.11646335528	280.34099794620175	0.42795294466574135	0.8216135392783063	0.036029989405908035	0.3786918800063946	0.053449395982653344	0.02435024970517501	0.040560048236615624	1.6759511839461042E-4	1.4712540596934187	8.695298696171821E-5	9.373006998795871E-8	1.8549668408360318	-1129.8783704385353	58.620779290964386	61.543963880870706	247.98816415366448	795.1552149151493	933.1505577283706	180.46141449680107	25	36	2	42	47	18
575265000	-46845.075478227205	-45403.34679673905	-1441.7286814881518	-45403.34679673905	300.8429714187341	0.41505412738490305	0.8216135392783063	0.036029989405908035	0.34508325779057164	0.053449395982653344	0.02435024970517501	0.04913212305723524	1.826148956880994E-4	1.3118519527528953	9.756145206123619E-5	7.485870088034176E-8	1.6570985366787065	-1127.408720484525	57.71451251194525	75.58077028745731	329.77561721323207	853.2990439915019	786.2150693543364	229.8570999555919	13	45	6	17	61	28
575270000	-46839.561452525195	-45401.13391216069	-1438.4275403645092	-45401.13391216069	272.94779504359184	0.41505412738490305	0.7962847262664566	0.0384140805019059	0.3567080597684158	0.050838001082114156	0.0196471579434321	0.04913212305723524	1.8074654779364169E-4	1.3667881485519684	9.221943852298047E-5	5.392384292183955E-8	1.4476664831803343	-1121.069052068252	117.33391330484285	60.4068204279479	412.0946432910589	710.7843279840674	818.849718966952	153.93092732677198	1	61	18	3	65	22
575275000	-46828.444958764514	-45400.97605325788	-1427.4689055066362	-45400.97605325788	278.2062552441539	0.41072196942349876	0.7696524481230063	0.0384140805019059	0.3567080597684158	0.050838001082114156	0.022837889170620906	0.05030725290753135	1.8744325115145505E-4	1.4266532058997392	9.40487119169447E-5	8.112787163895327E-8	1.693001573338038	-1120.5272036630008	60.056343715565674	58.20323980499362	167.82514982798034	767.4733532682011	734.6867945152572	295.60651746264506	6	55	3	35	44	27
575280000	-46825.490300373844	-45388.35008167306	-1437.1402187007825	-45388.35008167306	289.9285193423422	0.41383769573212226	0.8025280760385864	0.0384140805019059	0.3567080597684158	0.048389241788548545	0.01968309751883564	0.04677813484955112	1.8008512939700659E-4	1.3190112452451568	9.165571766563234E-5	8.201377562957758E-8	1.7147266382782165	-1122.045089695229	68.47612035568581	58.193343993914105	254.38779492360723	710.201668654357	1095.7150673193594	161.20711952681756	6	52	5	30	54	23
575285000	-46832.23233925613	-45409.74885718953	-1422.483482066602	-45409.74885718953	319.81404234477947	0.4229146543505146	0.7463526070549139	0.0384140805019059	0.3567080597684158	0.048552854233278986	0.017451493049866894	0.035960859784359964	1.677197909490059E-4	1.2800576933695245	8.555246811004333E-5	6.532334537612157E-8	1.7493379533750462	-1118.2526345632746	48.54403321765763	90.5675849879715	497.06103464143814	1062.6794346319862	878.0910265663914	96.2006232135175	55	4	17	50	21	23
575290000	-46853.726708659444	-45410.773104491476	-1442.9536041679667	-45410.773104491476	312.9025109687996	0.4229146543505146	0.8527030442055781	0.0384140805019059	0.33203481072162777	0.04967562498031415	0.017451493049866894	0.035960859784359964	1.7720762782606216E-4	1.2003665173739748	9.434252217928225E-5	5.6159256801872237E-8	1.473879174437981	-1111.5259174277426	58.97427807720468	289.44396715137026	845.9553863251731	844.129419193116	987.9262050153568	90.70694222163873	63	5	6	7	65	24
575295000	-46826.75254050573	-45394.15763937421	-1432.5949011315215	-45394.15763937421	320.9121652719653	0.48275901110974456	1.1512350286695354	0.03840029096939822	0.33203481072162777	0.05529256280393056	0.023083230741571766	0.045431075708123096	1.76383652701288E-4	1.2986225429183658	8.833676176740025E-5	7.217539778985487E-8	1.6304094529098345	-1098.696572662072	41.442948858892464	254.46955939687152	901.44566496279	711.3644662534555	1125.101291177067	134.65597479946015	63	4	13	6	61	23
575300000	-46797.16449200719	-45385.089288317606	-1412.0752036895851	-45385.089288317606	403.77104628511256	0.48275901110974456	1.119353734585966	0.03840029096939822	0.3944000968265075	0.05529256280393056	0.021867491193794025	0.045431075708123096	1.8981300466293415E-4	1.372985425920034	9.133546025407676E-5	6.270621340613877E-8	1.5395592888558454	-1106.2462808774162	48.91525219955341	300.12093865957274	824.0038376112128	2017.2429889092125	712.9419996613121	103.36007982997796	63	2	40	22	22	21
575305000	-46840.67792072394	-45399.20481611027	-1441.4731046136626	-45399.20481611027	349.5514855994848	0.48275901110974456	0.9895922233810287	0.03840029096939822	0.3944000968265075	0.058594715565394306	0.021867491193794025	0.045431075708123096	1.8308647702710803E-4	1.4405560429798612	9.092855580715613E-5	4.21291517175644E-7	3.3703780535987176	-1113.7330324206473	49.96382221174634	124.89429631015854	684.0434787321851	1080.5561794565585	482.41493497641807	163.64422639963277	61	2	39	35	14	19
575310000	-46828.71357185521	-45395.65855208631	-1433.0550197689038	-45395.65855208631	358.98675287458684	0.48275901110974456	1.1287547171306291	0.03879714670381831	0.34085385744365343	0.059695424679520874	0.02556380549039472	0.045431075708123096	1.856460968236527E-4	1.3761568660486816	9.243586816840445E-5	4.876327933602795E-8	1.3715638810955426	-1112.0946473488232	60.965320740773194	460.0213068332553	1007.1050773100836	1411.0545014214965	543.2521445712164	124.52616385832702	63	2	43	28	17	17
575315000	-46845.281370542245	-45400.73774415998	-1444.5436263822623	-45400.73774415998	357.7137005174405	0.48275901110974456	1.203268377234058	0.03879714670381831	0.34085385744365343	0.049664047156684515	0.01935694674147083	0.0419179123352859	1.7897951033658672E-4	1.3931412724300185	9.470888991879655E-5	8.246048815091797E-8	1.67359346102067	-1115.388131556002	66.41945829384692	383.9540169450717	683.009103474668	1145.0580059523036	802.5233610052594	179.6616435190397	62	1	44	32	14	17
575320000	-46851.089593998426	-45407.313275031374	-1443.7763189670543	-45407.313275031374	373.112617811494	0.48275901110974456	1.0289956045216173	0.035446101209924426	0.34085385744365343	0.04969110067135038	0.022184707433819836	0.0419179123352859	1.7991383790853354E-4	1.40753030259327	9.300849308885301E-5	3.378984789696208E-7	2.922145062267843	-1105.0485437726256	46.55156321172798	203.17734889375507	571.8669498774392	414.7456358851813	967.7688974933726	123.595414742121	62	1	25	10	54	18
575325000	-46833.11308949935	-45400.56977364748	-1432.5433158518645	-45400.56977364748	332.21921784540723	0.48275901110974456	1.1192639452611735	0.035446101209924426	0.3623695409586517	0.04728093563642963	0.022184707433819836	0.0419179123352859	1.840953759613038E-4	1.4039183721205553	9.710981796962351E-5	3.281109330889449E-7	3.00764168255633	-1113.1147134780451	50.16922987520481	214.79435632456452	967.0945230522381	483.4772653265758	754.0743914727186	222.82072836084535	57	7	9	12	63	22
575330000	-46831.43846407669	-45397.45456285418	-1433.9839012225073	-45397.45456285418	303.3649038621076	0.4904166411747532	1.1192639452611735	0.041630909509472395	0.3577647952013526	0.0599047623743623	0.022184707433819836	0.04233377515904142	1.8050490717266715E-4	1.4524018906021505	9.226835847138112E-5	7.854393397679777E-8	1.797074929918751	-1129.8473727516464	55.80031656064222	150.08821399066943	94.26526903884235	640.0608490987887	1137.7013572627898	231.73126687933956	55	4	1	8	75	27
575335000	-46854.90426646701	-45406.07439198064	-1448.8298744863719	-45406.07439198064	379.95554118042827	0.4904166411747532	1.1510333710730376	0.041630909509472395	0.3577647952013526	0.0599047623743623	0.021185182416364617	0.04634717244223498	1.6810860820764263E-4	1.4187002872745444	8.59088445060416E-5	9.248377117176015E-8	1.7929107272389373	-1131.4819407839152	56.62493088795513	34.88586638482281	167.55456489964678	448.5767365813809	952.8503577067856	182.23143043826832	48	9	3	5	76	29
575340000	-46816.60853193304	-45380.73353996273	-1435.8749919703075	-45380.73353996273	320.5045511265887	0.4871843992782443	1.0874669908862393	0.041630909509472395	0.3453139638550056	0.0599047623743623	0.021185182416364617	0.04634717244223498	1.7303075008806776E-4	1.3738155001604784	9.175216379291705E-5	9.610561426053687E-8	2.0012013954722283	-1139.307863065567	54.734858123945784	95.619283657856	137.96256540347093	751.2564605095307	1049.741792622884	313.55188347574614	41	11	9	5	73	31
575345000	-46843.49035823804	-45392.04619571926	-1451.444162518782	-45392.04619571926	363.96344772831026	0.4871843992782443	1.1030634145539182	0.04212463609436487	0.3453139638550056	0.0599047623743623	0.0178818240665227	0.045557798580405984	1.6646058805670644E-4	1.4160105254796607	8.352597084736754E-5	6.457965787517395E-8	1.6295425388524505	-1141.9282810460206	79.09118290966124	56.16538555575189	86.1642557846033	552.658714993074	935.4744547938144	210.2296041438625	26	24	9	3	73	35
575350000	-46830.79005145162	-45386.20428408939	-1444.5857673622277	-45386.20428408939	333.4770918518005	0.4789280026591727	1.1030634145539182	0.04319131996302796	0.3783125757093071	0.05551305295080835	0.0178818240665227	0.04756502866335978	1.7325107851832753E-4	1.3387319483498628	8.638632466820868E-5	8.802671905096956E-8	1.8036057007627875	-1136.7035905367256	68.67239063917165	47.055131487456705	128.8685189310608	322.3986292895733	1044.0484238401655	420.7429363357661	24	35	1	2	77	31
575355000	-46862.75723272066	-45409.6320763534	-1453.1251563672554	-45409.6320763534	392.2836435887529	0.5085414905063637	1.1030634145539182	0.04648762158197846	0.3625341174438462	0.05551305295080835	0.0178818240665227	0.0456288543930822	1.6915518807835643E-4	1.2991607935503837	8.443739762120788E-5	4.88790533881034E-8	1.4628566485418726	-1135.5615578798304	43.51773441612496	67.75719112834585	223.2585488925817	253.8773788117979	1007.3131994222321	245.49115621348423	9	49	6	2	73	31
575360000	-46850.15574366271	-45400.61036099282	-1449.5453826698938	-45400.61036099282	394.462158148257	0.5085414905063637	1.0413296846825648	0.04398223916223489	0.3625341174438462	0.05551305295080835	0.0178818240665227	0.0456288543930822	1.7220847178289834E-4	1.3761965465280517	8.382529241269783E-5	5.6569692140219896E-8	1.529763330529726	-1139.3842647107497	33.313346263287414	60.070105217393625	334.21334546018375	785.8356443648267	1162.8178089349153	279.40867182160093	8	53	2	5	72	30
575365000	-46860.84404518782	-45409.606119189055	-1451.2379259987674	-45409.606119189055	353.60878450841494	0.5085414905063637	1.0413296846825648	0.034898771380429405	0.3429488797506582	0.04555740853767893	0.01796266771587315	0.040854466217730784	1.644128963481479E-4	1.4044713922533154	8.554548494650785E-5	7.925191792635215E-8	1.7728198849838144	-1140.7091609407696	98.80949914684322	53.26813396559231	202.19929938978433	258.4006151388662	863.3152653450891	269.3400179703654	21	34	2	5	84	24
575370000	-46864.1061840851	-45410.702763113586	-1453.4034209715162	-45410.702763113586	468.0157096230573	0.5085414905063637	1.1659242439142887	0.034898771380429405	0.3665382879397318	0.0631265266291025	0.01796266771587315	0.040854466217730784	1.5959097105551116E-4	1.3675564204400257	7.987368628776735E-5	5.5859274015550346E-8	1.5862570744665747	-1143.1006230819953	41.89574884817512	61.43017134153474	104.4029462002366	500.61067919321084	924.3366253495416	338.33399389329577	2	42	16	10	73	27
575375000	-46849.38602250462	-45402.20745355379	-1447.1785689508304	-45402.20745355379	385.35151775481813	0.5085414905063637	1.1659242439142887	0.03825649623651584	0.3665382879397318	0.04985591517104371	0.01796266771587315	0.04755677829721602	1.6097013817623806E-4	1.322202268309103	8.470957968023267E-5	6.057716571996004E-8	1.648355039512426	-1129.0522324258575	149.1951829649946	75.3574094572104	188.34433102844565	647.5905132189467	978.0819819732518	250.91537931059761	13	46	7	26	49	29
575380000	-46860.581573486495	-45392.894893131044	-1467.6866803554487	-45392.894893131044	322.26463888179626	0.5085414905063637	1.2456991862186022	0.03825649623651584	0.3665382879397318	0.05703073278403858	0.018677799445901384	0.046361253552896775	1.626071072363877E-4	1.2812419625582177	9.113753975267111E-5	1.7461247402081896E-7	2.481623951121353	-1123.5971177188856	82.53494645787734	75.72170224550418	353.75923342003125	1056.4105749184278	924.3100735517446	254.44006595851585	8	54	2	6	74	26
575385000	-46876.837626713146	-45410.768061468414	-1466.0695652447337	-45410.768061468414	405.6762846004383	0.5038566792099928	1.2456991862186022	0.03825649623651584	0.3665382879397318	0.05550760988547016	0.018060938722907083	0.044751668765796775	1.6624244797909266E-4	1.3605933156876615	8.71661269082021E-5	7.06112166043883E-8	1.6408459437569256	-1131.5472719010456	44.76325735295487	53.530981604242605	137.32342277547366	339.0892136128781	823.7480608958989	348.861377226899	8	49	3	6	80	24
575390000	-46860.25305517383	-45393.582805009435	-1466.6702501643995	-45393.582805009435	280.79036734211206	0.5045913571542732	1.2456991862186022	0.03639430815561931	0.3665382879397318	0.05550760988547016	0.01877154791759622	0.044751668765796775	1.6233148127960725E-4	1.2782432527647796	8.897551046467165E-5	1.1357456254207661E-7	2.0284182668456716	-1132.933374759304	66.83743250578635	80.42496373834955	76.1015982310709	251.05124954494462	1106.3362094723645	203.36428146754923	21	26	10	8	81	24
575395000	-46856.87742150949	-45407.66605988325	-1449.2113616262334	-45407.66605988325	301.6263513993886	0.5112027322249815	1.2048617932093626	0.03639430815561931	0.3665382879397318	0.055052837367699045	0.021626776729005034	0.040689718428409745	1.686060674239654E-4	1.4077148546891989	9.160421082322688E-5	2.1667936406904407E-7	2.585478480449599	-1125.7360340986008	71.03936517718162	65.89203722495253	207.15440318114577	325.2990361345588	895.8981931329216	186.1825257816563	46	15	1	4	79	25
575400000	-46836.175933695304	-45409.29223631145	-1426.8836973838563	-45409.29223631145	262.41546122681996	0.5112027322249815	1.2048617932093626	0.03639430815561931	0.352861929283775	0.05111994377515584	0.021626776729005034	0.040689718428409745	1.806712633629572E-4	1.4160005621968208	9.613107041104805E-5	8.322548937584738E-8	1.7066858034815164	-1118.6221972241513	38.70447150309986	70.75278254162691	296.1687241139422	720.802313835502	935.7001289177192	226.3065850134988	28	34	11	4	68	25
575405000	-46867.16380194389	-45423.848566356835	-1443.3152355870577	-45423.848566356835	268.8064842225361	0.5112027322249815	1.2048617932093626	0.03370431467706977	0.3564486674615809	0.05064171895900161	0.024398500395153	0.04895679931998608	1.8745499753170322E-4	1.395239564903652	9.976761339333982E-5	8.428352866351585E-8	1.6316529603619565	-1109.5283548940272	194.5384603343853	43.00052378341426	36.18400943458807	306.917861826913	852.2157987766271	188.33598345420248	6	51	5	15	72	21
575410000	-46844.940047678894	-45401.27576477465	-1443.6642829042496	-45401.27576477465	328.3880351939022	0.4852544957783822	1.2434888597217808	0.03457771226314729	0.3662105148933153	0.05787976543644091	0.024398500395153	0.04895679931998608	1.8143141848366717E-4	1.3733621947235546	9.319007590986831E-5	1.1880195528080262E-7	1.9428630724990759	-1122.1850464095698	161.52874825265434	90.09503239812716	33.75292792304853	137.13258444672428	958.9031865847875	238.75159017208236	3	10	44	6	83	24
575415000	-46851.806081096845	-45406.457163574334	-1445.3489175225122	-45406.457163574334	316.5801137475134	0.481436761993805	1.2434888597217808	0.03457771226314729	0.34278116625966754	0.05836195692033677	0.024398500395153	0.04895679931998608	1.768591000274113E-4	1.4405380103873657	9.604702675910647E-5	8.811261766552271E-8	1.7282682128583169	-1112.9130978562885	89.1634962128702	56.0090560030368	43.40405936659394	259.2217249319766	986.5091244797743	245.7377170102061	11	14	28	11	75	31
575420000	-46844.16630124193	-45410.47386664566	-1433.6924345962661	-45410.47386664566	241.07420112285624	0.4917720335652856	1.2434888597217808	0.0375156733446049	0.3667382315681096	0.05836195692033677	0.022713409297200865	0.04270119480069574	1.7956337596833593E-4	1.4944807094087973	1.0202145477245462E-4	1.4442193328614752E-7	2.164360264961256	-1119.0170011909165	101.12324643560518	56.93015572647267	100.00274367506621	162.0060883545341	972.1743649890823	137.86699949597886	13	25	19	4	78	31
575425000	-46857.058577743024	-45409.44644779301	-1447.6121299500173	-45409.44644779301	268.63584710069034	0.4917720335652856	0.9669418505187051	0.03645298602875021	0.3667382315681096	0.05798661425829921	0.025595677365707472	0.04270119480069574	1.7441375549115108E-4	1.3794671883170355	9.680077142864435E-5	1.0423778803795865E-7	1.860971195042663	-1115.0149653475137	76.84196407670564	52.91983271051652	44.8026211767205	70.12346599814519	780.4108254658005	193.5903865087651	36	1	9	17	75	32
575430000	-46828.56476635716	-45399.1211762977	-1429.44359005946	-45399.1211762977	249.245613567039	0.4917720335652856	0.9970943713922812	0.03645298602875021	0.3667382315681096	0.05798661425829921	0.025595677365707472	0.036524258567221406	1.77364208768011E-4	1.4060571273753986	9.594254491969756E-5	6.533546178940321E-8	1.6347708151968252	-1113.4308817061444	62.13660204561264	15.050807193103124	96.99998293324686	535.2839047114345	1049.4786449266364	174.41661695555294	41	13	8	12	59	37
575435000	-46826.20356660753	-45386.888390798835	-1439.315175808697	-45386.888390798835	261.2970943736722	0.4917720335652856	1.1386362940417052	0.03461043610309114	0.34247755286230996	0.05737032919458223	0.025595677365707472	0.036524258567221406	1.761980838848275E-4	1.4133901048825706	9.366766172124405E-5	1.3426684225909338E-7	2.146485255520019	-1109.8561748242553	51.92133942019668	66.911101461399	176.65856724651113	401.9614696291934	1166.6026276387504	229.49196377626714	38	18	3	19	59	33
575440000	-46818.819450884446	-45406.08684182602	-1412.7326090584259	-45406.08684182602	400.0145920813987	0.5188416083073961	1.3797432992669376	0.03461043610309114	0.34247755286230996	0.05737032919458223	0.021948707256261853	0.04083835646522303	1.68766391010921E-4	1.3927558366905253	8.48481734691506E-5	9.677811320559588E-8	2.0318733410716914	-1105.200226244512	55.314977128003406	80.16097374159949	185.2525809085729	580.702535908621	1136.1591330403974	181.4639097534911	49	11	2	24	54	30
575445000	-46820.70555730774	-45399.02337601057	-1421.682181297172	-45399.02337601057	378.6061964330543	0.49656230945929924	1.322895459169616	0.03943766310729405	0.34247755286230996	0.048746601812438416	0.022051563233597058	0.03782804859500794	1.7647583054894423E-4	1.281243992507244	8.95235486456263E-5	6.843848905485938E-8	1.66931484794098	-1107.9042339619996	49.78451701988378	160.74452709986215	177.57926596823037	508.70807981554486	1161.6247449190098	196.26874261679532	59	2	1	23	56	29
575450000	-46840.06731662079	-45407.569585304445	-1432.4977313163492	-45407.569585304445	392.99307451952575	0.49656230945929924	1.3100078873645746	0.03701463234457433	0.32957127227940514	0.05429954941097838	0.021675076264839697	0.03782804859500794	1.7850730545908097E-4	1.4644864405270606	8.730182678572883E-5	7.845117421008817E-8	1.630408670569322	-1104.7230602198222	40.31048679799223	63.83465334165257	436.0075836924827	616.6263742035911	1250.0658063251587	206.1655252592867	38	19	14	14	53	32
575455000	-46820.40389825858	-45405.76443671366	-1414.6394615449167	-45405.76443671366	467.7912562934642	0.5011749012896541	1.117387350565492	0.03701463234457433	0.32957127227940514	0.05429954941097838	0.021675076264839697	0.03782804859500794	1.728839125074735E-4	1.2999147012199515	8.363766615622458E-5	6.689104110915674E-8	1.6326359231677616	-1101.376098762706	51.1836608884943	34.19298437833334	55.21656691069028	409.5531868673501	1177.0885880905626	230.54295361987766	37	22	4	10	68	29
575460000	-46843.2618456236	-45401.08120407838	-1442.1806415452238	-45401.08120407838	395.3503441116125	0.487419769416858	1.117387350565492	0.03701463234457433	0.37930344743723526	0.05130285547956982	0.021675076264839697	0.046448240364357775	1.6353418359746683E-4	1.3308725650777957	8.288578949742635E-5	1.2430747228646175E-7	2.137763425699564	-1113.2506672139605	72.25148038273032	55.168781405657455	390.5470568547333	753.174068375287	1250.1782221192564	276.059193594667	7	55	6	21	51	30
575465000	-46846.914906446094	-45388.968932029864	-1457.9459744162302	-45388.968932029864	445.5952385370153	0.487419769416858	1.2014479218700451	0.03819497327274693	0.3348635495152455	0.05130285547956982	0.021675076264839697	0.046448240364357775	1.5828002637207275E-4	1.3603630012112609	7.647989092813244E-5	1.1769415582196583E-7	2.150553393600038	-1128.213046377218	21.945185672530098	55.156694176489864	462.2105207048091	1326.5667598893185	1432.3245694865068	358.6929900413787	4	59	17	1	56	33
575470000	-46840.715059307215	-45394.137070878	-1446.577988429212	-45394.137070878	429.11488507348344	0.47366517254327706	1.0294688357276953	0.03538822178752649	0.3548972403500851	0.06039982478510856	0.021251539744628258	0.03708338154905015	1.6186007798334645E-4	1.3819146038884746	8.192844102846336E-5	1.3474081315048105E-7	2.330069974760192	-1136.178340835905	69.42985818425662	76.73628913358837	286.3959109623574	950.034905505041	1494.7154430270914	256.5153510569889	40	19	25	32	26	28
575475000	-46858.01548725966	-45400.80539379502	-1457.210093464643	-45400.80539379502	366.22414860459855	0.4778410471779012	0.9626529067859568	0.03538822178752649	0.3548972403500851	0.05686999176946008	0.021251539744628258	0.04656432976685886	1.4287738660231057E-4	1.3488917750190952	7.966849920269925E-5	5.387812732969874E-8	1.7168354169854996	-1123.0604961945394	103.62092012264414	47.19053002714	568.4030165377034	754.0687140364599	1198.0187683350998	301.9312095058485	25	37	31	8	45	24
575480000	-46857.39694577439	-45408.68173839806	-1448.7152073763284	-45408.68173839806	505.8929717495579	0.4896162984602089	0.9865914683892847	0.03538822178752649	0.3615353817572983	0.05686999176946008	0.02111656405860432	0.04656432976685886	1.5046071592920803E-4	1.3343802475257904	7.972370717206995E-5	8.965901641570759E-8	2.0229927060797657	-1121.0447349813207	78.94784209199105	33.825061008433856	262.6096344167507	585.7592571848483	921.6695490242726	258.05917457001254	31	29	3	33	50	24
575485000	-46858.67817499701	-45410.9380072317	-1447.740167765308	-45410.9380072317	378.9001401029648	0.4896162984602089	0.9746108918792371	0.03538822178752649	0.3615353817572983	0.05686999176946008	0.02111656405860432	0.03877810281720713	1.4768955846659117E-4	1.2705840823948047	8.190381985700231E-5	4.1215661690311356E-8	1.4544106201243503	-1101.9324253182708	62.12300013757307	33.78475401292925	168.17598616949553	947.111130194749	1076.4800336549881	294.8698931320773	13	49	1	39	39	29
575490000	-46877.307993143375	-45424.151905045204	-1453.1560880981704	-45424.151905045204	368.34971008855695	0.4890542093819687	0.9971391566601399	0.027677609497531744	0.36659405911347936	0.04826765267549948	0.02111656405860432	0.04537402203593362	1.5486215415678976E-4	1.3224869629621803	8.43062570005931E-5	1.0365368101582439E-7	1.986460618724032	-1109.123123532769	204.71028129747896	31.20425479806641	164.60546200368452	577.3599736311463	1055.9814748302879	263.76565750364097	7	53	2	41	39	28
575495000	-46871.7471047412	-45418.40516395865	-1453.3419407825525	-45418.40516395865	378.191602412228	0.4890542093819687	0.9971391566601399	0.038614714985914345	0.34177311208740246	0.052621340015236086	0.02156109374341882	0.046997425040832035	1.635866336434336E-4	1.298455275011322	8.49568377256396E-5	1.1357388316540695E-7	2.050873768080835	-1116.7321113344183	49.54942524031815	52.01550828756131	270.1381251465493	963.5186114802913	1126.5466351601362	259.9688179205186	18	43	2	50	31	26
575500000	-46872.260802737896	-45411.27857580028	-1460.9822269376161	-45411.27857580028	373.7681946813373	0.475554750332313	1.046564409593914	0.032967523160173554	0.34177311208740246	0.053844088214825836	0.022235831144480092	0.04256040920956524	1.6050221593918017E-4	1.358550304306115	8.471760311869131E-5	1.0203925705515082E-7	1.8946843354902199	-1117.375339830475	36.910718966932905	43.40000004890463	143.89156963872622	1047.785882167719	1300.4840287012287	270.6401667814854	35	27	1	43	40	24
575505000	-46898.30766114985	-45417.84473769679	-1480.4629234530594	-45417.84473769679	391.62085349085265	0.475554750332313	1.0260023704965293	0.030292475991090563	0.32955882350674515	0.05677901465801949	0.022235831144480092	0.03991289311235012	1.469562632763244E-4	1.3410964303058839	8.117088978879462E-5	5.8174897585012206E-8	1.5887330908392203	-1120.9830413530215	33.93375439343146	53.40361012655342	421.4147728093433	799.3324960502781	827.5958336961128	351.63292321877236	1	61	13	28	39	28
575510000	-46888.1336105346	-45415.437963906945	-1472.695646627655	-45415.437963906945	419.31722175029245	0.45141442238786383	1.0260023704965293	0.030292475991090563	0.3375273848412769	0.05923653855775157	0.022235831144480092	0.03689068087097312	1.5602295402442347E-4	1.2783557515854196	8.666069241691944E-5	9.746028844984596E-8	1.862970872955114	-1124.2347798610533	54.21622177358531	37.57596861557435	245.2071035567429	919.38370063151	627.1631361053882	432.3116091372218	9	52	8	33	47	21
575515000	-46896.63142935601	-45418.6327339405	-1477.9986954155097	-45418.6327339405	422.80385135853044	0.45141442238786383	1.0260023704965293	0.031913176647983536	0.33113765451039434	0.04619353836457534	0.01981070256559575	0.03689068087097312	1.547920600026623E-4	1.3256920402742218	8.689766009012505E-5	8.844110536355795E-8	1.7483285592477953	-1119.7309472719594	34.920349941884254	38.62798252801902	95.3424606382189	953.9482735361252	1018.945812469011	393.8745275322666	13	45	5	76	1	30
575520000	-46857.4467510244	-45396.518301357224	-1460.9284496671787	-45396.518301357224	338.3088599956854	0.45141442238786383	0.9384834032022276	0.03620819907311607	0.33113765451039434	0.05297699085432608	0.019012343645969494	0.03689068087097312	1.6069655416273528E-4	1.369082915697158	8.801783741643263E-5	5.1202541404944596E-8	1.4865655341906907	-1123.3943911717452	66.31156215549736	51.199162713696296	102.80319019213294	1112.4801841420897	507.59015701276974	133.49379452929392	8	51	4	74	22	11
575525000	-46859.34535763321	-45396.39399762442	-1462.9513600087867	-45396.39399762442	346.2749102174219	0.45141442238786383	0.9115763447399133	0.034715217877522415	0.34754534892960637	0.05643756613063446	0.019012343645969494	0.04970821620717169	1.5528443781368293E-4	1.3145525690787738	8.400521500072707E-5	2.727152333379961E-8	1.214274731399338	-1126.6040572665424	79.74660831890331	55.787557741108394	342.45378750586315	915.9606127891072	728.3796487737575	215.63074834121375	14	45	3	84	5	19
575530000	-46873.96288297088	-45394.93571956129	-1479.027163409593	-45394.93571956129	321.174740699513	0.45141442238786383	0.9115763447399133	0.04119952571972081	0.34754534892960637	0.04858916736503947	0.019012343645969494	0.044669856078226856	1.4587833707092136E-4	1.3555104247602905	8.547083148482802E-5	4.95439426529494E-8	1.556656480503315	-1133.7202018216553	43.866975485392906	74.37338139218933	439.7161693383794	769.5750056733939	187.44926115824555	172.0227474584482	26	34	3	90	15	2
575535000	-46872.6562337279	-45390.14316331243	-1482.513070415473	-45390.14316331243	276.2574577232093	0.45141442238786383	0.8759850198161948	0.04299149122296007	0.34754534892960637	0.051201175885601524	0.019012343645969494	0.044669856078226856	1.4749539795226842E-4	1.2423037035893987	8.231995547322452E-5	5.89401670986841E-8	1.6675145058566991	-1138.5704723942804	40.17085804149344	63.540613121823895	186.19113952737786	925.4424829140444	184.05801649452474	223.75136862005075	16	44	4	84	13	9
575540000	-46869.96612185486	-45396.21064027186	-1473.755481583004	-45396.21064027186	303.9164243641514	0.45549424373644626	0.9716412560964529	0.04062320800021989	0.3333118483796758	0.051201175885601524	0.019012343645969494	0.0464779275628217	1.590210067038946E-4	1.2962128019735948	8.860659926016445E-5	1.2856592312233927E-7	2.27087737613334	-1145.5457299173192	95.05997289007577	84.4430168782624	197.81119810787635	992.8076081788712	671.8763958763337	212.65651610352919	28	33	3	74	7	25
575545000	-46812.50999097401	-45379.57477041823	-1432.9352205557798	-45379.57477041823	296.21200653800923	0.4563308826561405	0.8534376332759831	0.03805587854813497	0.3333118483796758	0.06133222800368821	0.019012343645969494	0.04485648535496966	1.6169890086153462E-4	1.2651156574499012	8.686578179976505E-5	3.411817307516131E-8	1.439850383904772	-1145.2947873088872	41.45451440049197	81.91228796131432	465.59296422608617	1194.2624215882745	157.196611817697	259.57450396028213	12	48	6	72	5	27
575550000	-46790.49604671676	-45384.525609459764	-1405.970437256995	-45384.525609459764	298.51684772225934	0.4563308826561405	0.8534376332759831	0.03805587854813497	0.3583301303218025	0.04836974039827295	0.023571710749701213	0.04485648535496966	1.714469907536824E-4	1.3575405028489054	8.732251810180705E-5	6.782589304092521E-8	1.8680364247160268	-1147.1291633712344	51.5626301806554	115.5438668437475	536.000227530283	925.1409725538748	258.083446945148	237.15166483699636	18	43	1	81	10	17
575555000	-46840.44956236423	-45389.83545829614	-1450.6141040680864	-45389.83545829614	269.5836441027767	0.4404120781824208	0.8146079892166974	0.03976004637451288	0.34473353216423636	0.051573906860080725	0.023571710749701213	0.035792339820714364	1.6089969913758576E-4	1.4517268962234087	8.289366120024983E-5	4.244793380869334E-8	1.5361342973845689	-1157.2332105010844	53.25332816745479	104.83525707423443	472.21711933786594	1013.9440226887602	1033.7775796605013	176.92407961290246	55	5	1	77	14	18
575560000	-46850.168618872485	-45405.42525502149	-1444.743363850999	-45405.42525502149	278.03987886238303	0.4404120781824208	0.7750800921169807	0.035558473053563654	0.34552332994845397	0.05602601130800579	0.023571710749701213	0.03569703486367974	1.6005651142427508E-4	1.30484129276427	8.508018700166226E-5	3.820556958784135E-8	1.4408786904149034	-1144.5524235720804	49.088754368219504	66.4747105189938	229.13671212866282	864.8202702304485	293.74316289870126	209.6214601533293	51	5	5	82	13	14
575565000	-46853.2999166542	-45402.271156593	-1451.028760061196	-45402.271156593	265.061765533182	0.4313834837341569	0.8321377037124392	0.035558473053563654	0.35849983591277423	0.057777788680017685	0.023724688112618672	0.03706743457497103	1.5400530657383094E-4	1.2841917033471686	8.389033323720241E-5	3.2736625637525165E-8	1.3661663563745858	-1141.9323496090883	53.98395223954549	118.20095009754138	424.0845345799734	911.0315929257687	118.14354404606995	27.5817442623887	59	2	1	88	18	2
575570000	-46847.22174423162	-45416.71997266916	-1430.5017715624592	-45416.71997266916	241.7279553933041	0.4313834837341569	0.8321377037124392	0.044127056715025446	0.36162586546961517	0.05591389865880452	0.017756248996515716	0.039244658190783516	1.6229858531815404E-4	1.314750139976444	9.058929653612505E-5	4.3113839180744373E-8	1.470365300972787	-1117.139884832896	43.09961016941852	73.0527707442409	123.81952546052067	917.8254363528943	298.07602662080075	107.29682066548152	51	8	3	85	10	13
575575000	-46839.26653734232	-45415.47558421848	-1423.7909531238433	-45415.47558421848	262.35076042604476	0.4313834837341569	0.7472022503644152	0.03338455717963064	0.36162586546961517	0.06392935557602869	0.02194386437283852	0.039244658190783516	1.642876436547401E-4	1.3036815295563848	8.875775205234343E-5	4.9948912184066875E-8	1.6203952743200363	-1133.4559150633463	51.71764577814508	98.97836101582628	398.72508249730686	1074.190114033396	256.20181505993787	121.05235280689428	58	1	7	84	19	1
575580000	-46847.643906235535	-45427.543144987016	-1420.1007612485173	-45427.543144987016	293.94277778556255	0.40499445858658156	0.7472022503644152	0.034456315607702216	0.36162586546961517	0.06392935557602869	0.022360999588338756	0.040871525165076666	1.6896238828057714E-4	1.3178617926585168	8.919625258214752E-5	4.7624386564435764E-8	1.6030248650351764	-1132.7450639866358	45.516675003574264	235.44953514064343	447.17358950440354	788.0707833594562	368.7553903568047	186.0889730865871	58	2	7	86	6	11
575585000	-46875.8335816421	-45425.61153627446	-1450.2220453676443	-45425.61153627446	293.2185251806085	0.38966947944557123	0.7297256897124859	0.04336612583100683	0.37226363255629313	0.06392935557602869	0.02559739198850688	0.040871525165076666	1.6989280914465074E-4	1.4223027536997523	9.093765969377405E-5	5.573032756997102E-8	1.5740454494768572	-1133.3748928841317	61.00278944201454	208.53650620782355	591.5805024303023	763.7941945193027	876.5026210321004	432.710878067683	55	8	18	35	27	27
575590000	-46861.45038346399	-45411.17748881826	-1450.2728946457294	-45411.17748881826	272.90582760924053	0.4082063933069137	0.740755899925231	0.03984308572220073	0.37226363255629313	0.06388116800891798	0.024055774305818078	0.040871525165076666	1.7459594519861715E-4	1.364926391798714	9.552259173970067E-5	5.5320805130411956E-8	1.4953989617762817	-1128.3831125689665	66.36445958136285	112.14875267580985	438.06710477246804	822.2677347422666	808.9346240449415	352.668449087807	45	17	5	19	54	30
575595000	-46893.28277969238	-45427.75955613522	-1465.5232235571627	-45427.75955613522	304.49553766510417	0.4305217681782505	0.786674086693007	0.03984308572220073	0.37226363255629313	0.06184058684494317	0.024055774305818078	0.040871525165076666	1.642407372561285E-4	1.4034446797002207	8.799919234995184E-5	7.52113200907282E-8	1.7266555561298764	-1133.3821923858502	91.68476420121677	83.81468613215642	470.7577398612395	301.5299527599897	873.9819656277377	290.9257561329233	39	20	10	14	64	23
575600000	-46841.53415016803	-45410.49253194698	-1431.0416182210517	-45410.49253194698	310.4226902095431	0.4305217681782505	0.786674086693007	0.030188008530258402	0.33302251430410734	0.055707761047597726	0.020347839772583642	0.040871525165076666	1.6362173427424126E-4	1.363370273537091	8.554733411776088E-5	3.7137033514345555E-8	1.3945990281043739	-1129.7377271619157	86.27421976497871	45.34927929372828	217.83860951342396	641.6167773260712	901.6590785959386	212.49840089881252	50	11	2	47	37	23
575605000	-46876.203485708145	-45402.18545796552	-1474.0180277426273	-45402.18545796552	282.4573615215316	0.40817321907875137	0.7905019084367765	0.038919122744238095	0.33302251430410734	0.05489938926910214	0.01975969758888076	0.039907695611175464	1.7104572250135395E-4	1.2712230229797337	9.442439546466742E-5	5.853995404452101E-8	1.4869887213120065	-1128.6320509215302	75.88151047435362	66.82101493865761	230.77344185875126	454.0786307107265	1433.3397450629545	173.6302151343875	28	29	8	30	51	24
575610000	-46840.52499152647	-45391.545408057646	-1448.9795834688252	-45391.545408057646	307.2019987125811	0.4508470665147822	0.7852730840275178	0.04917676673804572	0.3633532425885595	0.05476436301471419	0.019373330091392534	0.03934201951326336	1.6273941302628046E-4	1.4252507238556043	9.067835986944186E-5	4.9546588667343836E-8	1.546573805488449	-1145.533336410936	90.84172438291053	73.39653363708238	99.98576551688903	394.4803213172083	852.838094623859	232.61214535340912	11	29	20	8	80	22
575615000	-46849.202359372306	-45397.60836980023	-1451.5939895720715	-45397.60836980023	281.1430481483184	0.4508470665147822	0.888900762831863	0.04366530181146875	0.3633532425885595	0.055419393185804335	0.02066255238392775	0.03934201951326336	1.6189652588370488E-4	1.3860381536709192	9.120659966530772E-5	4.884837826038711E-8	1.5310630746266416	-1139.2424184664571	143.13049207266775	60.353407179676374	200.84029824117778	434.6668296458519	931.7525305535705	259.04371710026305	6	54	2	5	83	20
575620000	-46843.300013635824	-45401.155000109364	-1442.1450135264608	-45401.155000109364	316.92740243597837	0.4508470665147822	0.888900762831863	0.04366530181146875	0.3633532425885595	0.055419393185804335	0.016362082196669913	0.0410929712812513	1.6450634890771064E-4	1.3654943768982006	9.046928163997472E-5	4.514771167404288E-8	1.4584370241597808	-1132.1685451075145	74.02210073451917	75.16113169301556	152.32299867479045	591.6333788483353	966.004477675976	98.48405183710277	1	52	10	17	72	18
575625000	-46844.242916099116	-45397.49468565404	-1446.748230445075	-45397.49468565404	301.61257249261536	0.47187714453073265	0.9416587768346435	0.03734924434970392	0.3633532425885595	0.055419393185804335	0.021572737589126412	0.04375786544526472	1.7194888534308018E-4	1.3587403349070681	9.56949311490297E-5	1.1531177151261711E-7	2.0217929216132937	-1126.2670552938455	64.97057187008454	81.46091954834506	63.604767458987375	485.2719618122473	982.3054974128287	133.6261701782643	1	45	16	17	72	19
575630000	-46848.54389760722	-45394.955475252995	-1453.5884223542264	-45394.955475252995	278.46813385979067	0.46184653036798506	0.9955879930457266	0.03734924434970392	0.3617937582743121	0.04525540012371521	0.021572737589126412	0.038121127713703844	1.6720363920440476E-4	1.3566882310918864	9.465521305332129E-5	5.7367448324245606E-8	1.5317480666444416	-1126.3762185029623	69.12143926207557	79.53148447137741	531.2579377911987	543.6658461231659	888.6790251990054	276.8547675411177	32	31	7	12	70	18
575635000	-46854.10205978908	-45390.81139153149	-1463.2906682575924	-45390.81139153149	257.6007713462321	0.46184653036798506	0.9955879930457266	0.03734924434970392	0.3617937582743121	0.04525540012371521	0.019168646236575108	0.03895270624351382	1.7964552423569083E-4	1.3334267412198113	1.0096882381597303E-4	8.108872462268379E-8	1.5342385688250653	-1110.1178717986136	54.35720266476731	50.73124457726059	178.20023907663557	552.4445307717484	714.1855866351362	140.5327132533798	46	12	3	3	90	16
575640000	-46831.86192949883	-45382.167654164194	-1449.69427533464	-45382.167654164194	256.27611926567334	0.48611018695594366	1.0028917674043063	0.03774472055936251	0.3617937582743121	0.05973352238349455	0.02191747748774778	0.03895270624351382	1.7487859181399557E-4	1.3130970013620433	9.473753050198717E-5	1.858354159062791E-7	2.2699134448036946	-1111.0234248800873	64.00837251400225	31.25650071155461	78.72294958193652	205.42131722393967	714.6390734282583	181.5835328651944	17	29	12	6	88	18
575645000	-46850.47681535743	-45409.41451546718	-1441.0622998902566	-45409.41451546718	251.49621235450317	0.4512732905462908	1.0740388929158335	0.03156749212292942	0.3416548881344987	0.0544912841017403	0.02047339412397445	0.04328593244734066	1.8787390888879153E-4	1.3201126889516615	1.0115994158859853E-4	1.0895918964029703E-7	1.8126699443694085	-1118.5654139088813	89.03395203298726	42.868045186157154	85.70393224645818	327.76255158745806	947.997021980013	338.83219034205683	17	22	22	3	80	26
575650000	-46824.40473657484	-45382.31179216759	-1442.092944407251	-45382.31179216759	228.02975682248132	0.48052390819280666	1.0740388929158335	0.032129300150686296	0.3416548881344987	0.0544912841017403	0.02047339412397445	0.04194763970833062	1.7680937039048794E-4	1.2684480056735141	9.952357225585643E-5	8.441407347491326E-8	1.6486016568815058	-1110.3187201002768	44.75012305949735	65.4656952922184	77.19516931323282	180.03031692590622	784.5336227983278	142.5566535646338	25	25	7	7	90	16
575655000	-46859.49569619463	-45401.987352863754	-1457.5083433308787	-45401.987352863754	253.00842317764608	0.4908058815052876	1.1415394352569601	0.042079782584398116	0.3416548881344987	0.0544912841017403	0.02047339412397445	0.03558793945756931	1.7226748249439693E-4	1.3811678343420823	9.73068394566164E-5	8.701792228205467E-8	1.703943871384512	-1118.984924381447	83.3290701506411	42.62590475914592	161.51472542494665	558.1397665841802	650.8732854547221	269.5561256561665	1	51	12	3	86	17
575660000	-46859.576287315365	-45398.80311298915	-1460.7731743262107	-45398.80311298915	281.0431351810748	0.48479900421497124	1.1281350500345713	0.03385345442034313	0.3451488451108546	0.0544912841017403	0.021178405855682012	0.04638175366217608	1.5951567276824595E-4	1.2748976653244888	8.739872775717574E-5	4.983413402321319E-8	1.491461811371586	-1125.1841621819128	131.26501254425665	51.936463264999176	96.00233388094168	398.34400480478223	859.1023335706103	204.31758381417578	1	52	9	18	69	21
575665000	-46869.78230536667	-45415.41080761646	-1454.3714977502088	-45415.41080761646	286.3055810106987	0.49020262641100526	1.2279219807702946	0.04148472733825119	0.3451488451108546	0.0544912841017403	0.019269814107877828	0.04638175366217608	1.7377683420643445E-4	1.2988901531310235	9.307185165597897E-5	4.815934697516904E-8	1.3618808970348828	-1123.4580923266833	75.13316873120087	59.78262189327996	128.2166144674132	279.36150965708777	788.3665414584053	304.15353695282374	4	52	3	16	76	19
575670000	-46884.40996987839	-45415.51554431064	-1468.8944255677493	-45415.51554431064	287.78886143885256	0.43477867504076256	0.9767816082528944	0.04218183313330731	0.3451488451108546	0.0544912841017403	0.019269814107877828	0.04006443960914966	1.7799695816569957E-4	1.3586369147099393	9.382732271243251E-5	9.711996612243468E-8	1.7437082548107454	-1133.3561997784523	120.0000281494132	53.08853453746784	172.12583586690752	622.1520141889487	775.6371009544227	239.11428916478079	8	44	5	28	64	21
575675000	-46867.1961964693	-45408.940869833255	-1458.2553266360394	-45408.940869833255	331.4700029750821	0.4669299721911299	0.9346734944042365	0.04049296750676264	0.3451488451108546	0.05536463449518215	0.020210196291847417	0.040035878630702536	1.688496009761725E-4	1.322137167021971	8.542111431564067E-5	8.47362749915363E-8	1.764439864270375	-1137.1639615242389	22.121089494232862	63.806803261966884	134.466789723546	343.89443129501717	823.1816991781461	242.48780237437134	1	52	4	8	86	19
575680000	-46877.852657459734	-45412.81994630902	-1465.0327111507145	-45412.81994630902	316.1438381761164	0.4669299721911299	0.9346734944042365	0.04049296750676264	0.3451488451108546	0.05536463449518215	0.020210196291847417	0.04587135433582966	1.7792494017892016E-4	1.381470590760596	8.89964952361493E-5	6.901055482987794E-8	1.5301573853341508	-1131.885653214158	83.86188361614995	57.92811674628577	135.13187086000622	463.9732002556764	860.8111591650725	366.35151457025296	3	52	9	9	71	26
575685000	-46862.979435366055	-45427.968496471236	-1435.010938894816	-45427.968496471236	313.37663433823735	0.4775624988796071	1.0644504713500078	0.032007219910222436	0.3451488451108546	0.05536463449518215	0.020210196291847417	0.03439552677400888	1.7849218939987224E-4	1.4167713101767132	8.719879675881572E-5	9.440630832835806E-8	1.775824171555869	-1118.758700612914	17.63562076556625	49.3104872598125	469.70231018166936	834.1391670854609	981.1766481281137	430.96888000087614	8	53	8	25	48	28
575690000	-46847.398489992396	-45410.64525321014	-1436.7532367822587	-45410.64525321014	358.58032041080764	0.49171565805037637	1.1365590891923318	0.030773162180959615	0.30849929093512257	0.05536463449518215	0.017739305481052074	0.037014546010748814	1.809852465069757E-4	1.3341992142342407	8.730320755252809E-5	9.338053516094849E-8	1.7419095321673623	-1116.8955017168423	18.634841061981962	66.87160291535464	247.19623382618778	1237.8053635585034	1086.643714964925	377.4077900309004	14	47	9	14	62	24
575695000	-46854.44864466235	-45404.48164066191	-1449.9670040004412	-45404.48164066191	332.17897029047566	0.49171565805037637	1.1127658105547031	0.037038871421320174	0.32547710286155274	0.045938804762542335	0.021498600899675206	0.04686065856409484	1.7378444277561575E-4	1.297471439229567	8.945070436758534E-5	1.056155869881284E-7	1.9127373455536987	-1120.5112473240958	32.06701784696205	61.18003505983889	230.41472925115832	1024.4236754904596	703.7061627958631	60.74155884208447	23	36	4	14	88	5
575700000	-46862.4061683448	-45396.39338878513	-1466.0127795596727	-45396.39338878513	255.22125973401577	0.4893775510692607	0.9834607901346188	0.037519387018589104	0.36322444187035713	0.061951058790763625	0.024126394063375786	0.04950645102690753	1.6530930624389134E-4	1.268443013673994	9.398343517179195E-5	6.982385711316105E-8	1.5919846770132087	-1113.217550633098	40.895529488732166	47.168339274236644	90.03490415146737	276.2801186088731	887.6115207300694	257.05329704458785	24	34	4	11	77	20
575705000	-46865.05016283265	-45403.761322120234	-1461.2888407124206	-45403.761322120234	260.37983035234953	0.46142185183418016	0.9834607901346188	0.039782273873497725	0.36322444187035713	0.061951058790763625	0.02581416990495345	0.04756744283812701	1.7035223118386255E-4	1.3474351268675626	9.437954250572816E-5	4.789493881792976E-7	3.6066939115330796	-1128.594237812024	41.35484737193617	66.07658529607083	94.84284224128508	633.7161543876775	744.7730439129346	245.69091265887434	2	51	7	7	94	9
575710000	-46874.282373923736	-45401.113460338966	-1473.1689135847716	-45401.113460338966	242.9821091803496	0.46913986123193274	0.9541679359769588	0.039782273873497725	0.36322444187035713	0.056219637704912465	0.022283231625399164	0.046841491225949286	1.6633118640473207E-4	1.2995546395440027	9.193956957207238E-5	5.355708431810915E-8	1.4753326935802533	-1142.348737034566	60.627067898973976	51.2909116022306	51.06037762629473	292.83369658564635	798.8890391340796	274.07452196608875	11	33	10	13	84	19
575715000	-46861.446922681054	-45404.78493601859	-1456.6619866624694	-45404.78493601859	236.04616210371154	0.4815535138829457	1.051730119743169	0.03869053465493123	0.3608053208263015	0.056219637704912465	0.023575509345005456	0.04368018920514879	1.637784414739275E-4	1.3375645592654013	9.502335105489699E-5	8.549339894058551E-8	1.8092271323104592	-1127.078278709543	94.7000698599306	47.626152187130195	68.4394362229069	214.92310598982831	611.3721743738132	172.3836250707317	7	42	9	6	88	18
575720000	-46841.30486623016	-45399.19371790732	-1442.1111483228347	-45399.19371790732	233.56743575310037	0.46384556729694637	1.018654851881287	0.040559178373706935	0.3608053208263015	0.056861957596677226	0.019221967921476284	0.03850417603954494	1.707265105989654E-4	1.3580242242955385	9.397914861346146E-5	1.107348961076553E-7	1.9919488693542269	-1128.6482039477894	38.02360182761426	52.71579444818702	339.42167851976006	749.4954931273796	1095.8614644347547	228.86746951721722	6	53	4	16	69	22
575725000	-46848.43894845668	-45396.75132402906	-1451.6876244276239	-45396.75132402906	261.68202633417826	0.46384556729694637	0.922968341232032	0.03734068957002957	0.3489880921303476	0.050358155598169946	0.019221967921476284	0.038927585778488566	1.6704940754913675E-4	1.3861475648195456	9.199910702463328E-5	1.124925201218666E-7	1.9015736261243508	-1116.8884945870282	52.285182337276446	43.78326023497699	75.80614820277233	129.26915560269893	1031.5530772880559	160.16082286876866	7	36	20	1	86	20
575730000	-46826.91437614695	-45381.98833910621	-1444.9260370407417	-45381.98833910621	286.28608292168354	0.47120949293781433	0.9537509167193866	0.03734068957002957	0.35871081433894003	0.050358155598169946	0.019221967921476284	0.040890943047155084	1.6557605263191547E-4	1.3297689866230904	8.638772220145807E-5	8.386140342009762E-8	1.7400250023542894	-1116.4432619451977	53.609020171225374	26.696934378036183	157.42961309755523	462.2185493343871	960.5964503918116	234.33317945508864	28	18	26	1	73	24
575735000	-46856.462970204135	-45384.78551142908	-1471.6774587750529	-45384.78551142908	289.82803406212776	0.48131913403206605	0.9537509167193866	0.03422087314089919	0.36260626722152434	0.06109010760189362	0.02146851087353698	0.040890943047155084	1.652749191040554E-4	1.364004992474628	8.695921838992513E-5	9.110682189291234E-8	1.7029823847372063	-1123.4413211968044	54.67758441607038	43.29874599065872	125.1435443958017	350.9495746485915	879.5500558692165	186.32707855936917	36	11	12	13	74	24
575740000	-46834.06632382797	-45384.325537123805	-1449.7407867041595	-45384.325537123805	276.62672951803285	0.48131913403206605	0.9537509167193866	0.03422087314089919	0.36689797380083355	0.052935210679179605	0.025478522566805318	0.040890943047155084	1.674911136495934E-4	1.3548017678753992	8.647588603253382E-5	1.7400698761767954E-7	2.372906387386966	-1127.9247951888758	47.49614580067517	41.078592960952264	65.03064946916152	242.4751335580993	1129.992159006244	188.7602284551214	24	9	28	8	78	23
575745000	-46856.00958695321	-45394.957306343116	-1461.052280610093	-45394.957306343116	301.6082956554853	0.48131913403206605	1.0897730625507192	0.041337430381804735	0.3605659181577884	0.05221935700692932	0.023643764394402838	0.040890943047155084	1.5920335172833896E-4	1.3362204014427752	8.111145090814455E-5	1.4447274399127704E-7	2.256811678557374	-1131.3722592656386	44.99704455509817	41.3644923384174	53.11222061595781	272.1790341308284	946.0290990810166	156.67675501261778	29	12	20	2	83	24
575750000	-46844.31722869906	-45375.22120329352	-1469.0960254055387	-45375.22120329352	295.9382387489731	0.479616034965727	0.938121030481639	0.03535607666750496	0.3605659181577884	0.061283758305931406	0.02150114822483813	0.040890943047155084	1.6729082623177062E-4	1.4060626513100765	8.172327740659368E-5	6.284607076755948E-7	3.6289158035119344	-1122.3087779955677	55.97259563940946	112.51633401887645	37.39163490509999	134.08638373881124	856.9412344845355	214.26632782408262	16	2	37	7	89	19
575755000	-46837.11653595726	-45396.80416097375	-1440.3123749835154	-45396.80416097375	295.74082933224474	0.479616034965727	1.0537254116780466	0.032926727671933886	0.36310114618084954	0.061283758305931406	0.022400464350271557	0.040890943047155084	1.7462418928980298E-4	1.344693778905673	8.095680637452857E-5	1.7371651047587723E-7	2.454384173832202	-1137.215679348169	38.641295867890804	80.21272452679816	57.43997881867204	146.49149117018314	949.6026752791014	287.83416906930427	12	6	42	2	85	23
575760000	-46800.27486612898	-45393.74381037647	-1406.5310557525115	-45393.74381037647	300.9718742491516	0.479616034965727	1.126987666140468	0.03360306478162332	0.33342291328899876	0.061283758305931406	0.022638376803766527	0.040890943047155084	1.7248285095041062E-4	1.362872342428131	8.000868868828633E-5	5.325248452956135E-8	1.678883998959584	-1135.1912680495197	45.457766654612286	44.22929701086927	44.02049838046158	167.6603004987372	926.5677008085695	263.84307185853345	22	3	35	1	89	20
575765000	-46814.49138260724	-45399.19299059024	-1415.2983920169968	-45399.19299059024	295.1181175891502	0.5287207332126831	1.2170620625517272	0.034679303825887874	0.3625744013141333	0.061404599129870056	0.022773341057918145	0.040890943047155084	1.7802786003056825E-4	1.4139474493129023	8.041186052702071E-5	4.683724189229727E-8	1.5699620198561068	-1154.6231562246708	102.44845412955584	42.259435465897454	76.57846968361558	188.19281547470703	1075.1508705450706	218.54799378612674	6	18	29	7	90	20
575770000	-46806.95126895806	-45390.53462843992	-1416.4166405181409	-45390.53462843992	304.7468867010424	0.5287207332126831	1.3679329770006916	0.03621035595143242	0.3625744013141333	0.061404599129870056	0.023072380888540828	0.0374172416973733	1.7985653130472888E-4	1.4179008589170663	8.538848954967581E-5	1.2204480700013486E-7	2.1272816162807535	-1143.0822831300136	58.571435963141724	44.87551010545254	62.74950992724396	258.08131612148065	991.110758389904	302.86996632824855	23	20	14	4	84	25
575775000	-46821.641297025446	-45405.12661722698	-1416.5146797984653	-45405.12661722698	294.7457523880999	0.5240172598740639	1.2510442104130772	0.03621035595143242	0.3625744013141333	0.05525664743047039	0.023072380888540828	0.0374172416973733	1.7937898839516414E-4	1.4539912945225535	8.495416410222511E-5	9.152974803473735E-8	1.9147196221727587	-1129.2661890260956	69.88250303560392	58.7702181009262	97.32539429731541	516.3757071844921	1083.1780812531977	301.43143504092427	29	24	6	12	70	29
575780000	-46823.22430838163	-45397.49826074713	-1425.7260476344957	-45397.49826074713	335.75353606050425	0.5149440271854105	1.2510442104130772	0.03621035595143242	0.3625744013141333	0.05970178530386123	0.022982794138786775	0.040080292941699944	1.687388486955275E-4	1.4732580146504481	7.734962198739309E-5	6.799852444768577E-8	1.8266028320501968	-1151.8616028761835	57.124120504369216	69.33189077090594	230.7546869020437	331.3102485363501	1061.6853483704833	299.44314562119695	21	35	10	2	83	19
575785000	-46850.666300085395	-45401.147000647965	-1449.5192994374324	-45401.147000647965	327.2664269065606	0.5149440271854105	1.2510442104130772	0.03621035595143242	0.3625744013141333	0.048902369052539474	0.022982794138786775	0.044664143492028484	1.7388715948835773E-4	1.3815979658247384	8.161843613813036E-5	7.310800265776567E-8	1.7216768542196463	-1154.5930418875803	16.95313460344832	60.04991605905971	63.972403349327074	284.30290215209266	1046.4652143460387	408.1596249266823	1	45	10	11	70	33
575790000	-46847.154805164886	-45395.909317409685	-1451.2454877552007	-45395.909317409685	340.45242437115576	0.4796765656938188	0.897644031564448	0.03562280827247186	0.3625744013141333	0.05226896285577923	0.023001480622893748	0.04443946362874008	1.6404987991767533E-4	1.3501659261089034	7.911407249111789E-5	4.542217045683803E-8	1.4604186376889914	-1139.7771597382114	84.81422370684339	65.35795235265459	221.98258631008764	714.3148061097556	1048.809187518754	199.05298074568023	2	55	11	43	33	26
575795000	-46866.44866357405	-45402.80128491522	-1463.6473786588224	-45402.80128491522	430.61881503986615	0.49347045599835027	1.0804861948928948	0.03893257254463742	0.35955006485845437	0.05226896285577923	0.022282777687261977	0.04335654807726614	1.7891165857778125E-4	1.3741756644796124	8.147300541481058E-5	8.880521351779201E-8	1.782124897054071	-1146.450880089551	52.409033701900626	85.48930393684303	192.254859917941	958.7238969609632	1096.8183668998647	312.42099168614254	20	31	17	72	2	28
575800000	-46882.85384146852	-45417.80939311286	-1465.0444483556576	-45417.80939311286	340.61143307456786	0.49347045599835027	1.0804861948928948	0.03664576680171905	0.35955006485845437	0.058996053491666395	0.02266063135985931	0.047868246008051805	1.7590675770379723E-4	1.260168372977775	8.50018575177248E-5	6.785347592478677E-8	1.6020308552482498	-1141.5051406890168	70.46225417722253	84.15498244462083	363.62499661134774	783.0854006002609	1032.9662978534873	302.1486236908284	52	5	19	58	10	26
575805000	-46871.50770614662	-45402.00789282792	-1469.499813318702	-45402.00789282792	392.0616010093389	0.49347045599835027	1.1908396184723982	0.03664576680171905	0.35955006485845437	0.05888653027384193	0.02127480078010179	0.04170108563802688	1.642364054345996E-4	1.3753002157773908	8.027229277479428E-5	6.200318167030545E-8	1.6455550821064426	-1153.160344611534	61.079479475850384	78.55040842609507	209.53839287215965	772.2184744433268	354.8302579926812	217.47175928265222	35	18	17	83	12	5
575810000	-46834.71705965836	-45404.43243502553	-1430.2846246328354	-45404.43243502553	368.6231797792852	0.5045523200418833	1.1908396184723982	0.03664576680171905	0.35955006485845437	0.05099005996653203	0.020323838891444377	0.04167489749841516	1.7280168512618765E-4	1.4545031211799901	8.446511512490081E-5	3.80248437208902E-8	1.3906186009872514	-1133.9448393608368	48.55318056132063	84.161104175686	190.03346520007895	888.1027055962948	295.0531518108526	274.88568293120653	50	5	13	78	1	23
575815000	-46833.95443260362	-45387.02530533387	-1446.9291272697528	-45387.02530533387	361.1439137067498	0.5021794467315119	1.1908396184723982	0.03862844116056314	0.35084529255715263	0.05099005996653203	0.020323838891444377	0.04167489749841516	1.7318046375695712E-4	1.3729477296656225	8.105444351353743E-5	4.1479016508716344E-8	1.3992774669477899	-1149.3127364892662	75.7824316131482	248.00246348582252	808.6246091775268	1111.9955907526166	1094.8913853871118	203.4056685321519	57	14	12	29	34	24
575820000	-46828.6172305382	-45400.42471324577	-1428.1925172924325	-45400.42471324577	391.81183988462254	0.5021794467315119	1.1908396184723982	0.03862844116056314	0.35084529255715263	0.052470543514177806	0.0192784185570874	0.044796511511547045	1.8464429440776867E-4	1.52336673398084	7.871592462651964E-5	1.5268816088750873E-7	2.4336450155410607	-1158.360097425285	66.1143984213645	188.42538846588377	519.2302708539638	736.1409141296406	1427.8741556076175	280.0441033069253	51	18	11	15	50	25
575825000	-46832.483591493416	-45397.93314082643	-1434.5504506669838	-45397.93314082643	342.95274442307425	0.5021794467315119	1.217381108388485	0.04373611116601846	0.35084529255715263	0.052470543514177806	0.021518306180136747	0.034377072065857536	1.8380390996146622E-4	1.4456774290596333	7.849533579391339E-5	6.194882127074144E-8	1.6734523030687025	-1165.1069701057609	65.72152485429513	376.2298573797231	312.42046194806267	545.0633133677567	1050.481309638674	300.11207621021305	55	8	15	3	67	22
575830000	-46812.53811060331	-45388.98251610678	-1423.555594496531	-45388.98251610678	342.9061070453445	0.5021794467315119	1.2766021058953667	0.04373611116601846	0.3675209897939115	0.052470543514177806	0.021518306180136747	0.0409106735063029	1.712505099158971E-4	1.4276545168506842	7.447974350162186E-5	4.913089141479088E-8	1.6384616538884105	-1160.1459554642565	63.63949783302117	201.54907174337964	373.12320421073525	373.90014177048397	1152.1221236958252	242.74899645179948	55	5	10	9	67	24
575835000	-46825.35647947803	-45396.812276322875	-1428.5442031551606	-45396.812276322875	323.1522148638021	0.46738084818982434	0.9412817740711341	0.04373611116601846	0.33752552317561196	0.06141590806246134	0.02029314039427357	0.03816549924285083	1.782989993836301E-4	1.4175315875301129	7.696624205513992E-5	4.8784530290931404E-8	1.6036469576838488	-1166.4951281099363	69.38871817078962	142.45883346201697	613.8873802580277	2928.112205565841	1324.7288723892198	313.43551467578646	43	11	26	3	59	28
575840000	-46812.53760128816	-45396.43951922572	-1416.0980820624393	-45396.43951922572	288.15974570258106	0.4765358176217363	0.9798661327586642	0.04373611116601846	0.33752552317561196	0.06141590806246134	0.019598471315307172	0.03816549924285083	1.7631498648818593E-4	1.460096745743207	7.635945578376649E-5	1.6406683687671028E-7	2.735285144379868	-1175.6063847518749	45.259986596159685	109.73271791734489	405.08712356297315	2038.1591192426447	1140.4744389513692	306.2791364522409	16	39	24	15	53	23
575845000	-46793.819101947054	-45389.73275629834	-1404.0863456487155	-45389.73275629834	330.3445839534192	0.4637900715802239	0.9947639651908912	0.04194038940335818	0.33752552317561196	0.05502258763957096	0.021813938912967578	0.042372039079539764	1.8203977942509586E-4	1.4191727570186297	7.890603348511119E-5	6.264328208618542E-8	1.8888151927739183	-1170.1970753820835	46.40566779428475	140.23607318571322	533.4659321564436	1409.513044916868	1350.0332443683228	173.19945173108016	24	27	31	34	30	24
575850000	-46814.62401486334	-45399.95635108211	-1414.6676637812263	-45399.95635108211	299.63907324773606	0.4230584775184802	0.8605271315503026	0.04194038940335818	0.35008465510396947	0.05502258763957096	0.021813938912967578	0.042372039079539764	1.8116899126893136E-4	1.41728366792466	8.447602952856293E-5	5.26554402440171E-8	1.7574612865222514	-1177.3547057648996	60.273187764553214	181.30653329143774	738.4402329276824	1253.8692371781835	397.18148449375957	125.45023393288443	23	29	29	62	14	13
575855000	-46845.79824155842	-45433.51837590348	-1412.2798656549407	-45433.51837590348	292.7230545803843	0.4302112382926281	0.8014307687230883	0.04166063228592806	0.35008465510396947	0.049234562140448634	0.021813938912967578	0.03462210937359005	1.8798659331514713E-4	1.444528534648162	8.650414965375973E-5	3.8175158871412614E-8	1.5257472956372646	-1181.9287078167176	82.6791893423052	131.6951039399893	596.4382748406696	1389.010578506997	826.0935794044918	167.04902481212633	21	32	27	47	22	21
575860000	-46831.879372019284	-45397.897766783884	-1433.981605235397	-45397.897766783884	284.0746904145694	0.4267772746009754	0.7491342833975204	0.037264632743321924	0.35008465510396947	0.05333947958165719	0.021813938912967578	0.03462210937359005	1.8021232973577353E-4	1.432893140546253	8.52910914516667E-5	4.4104980660861866E-8	1.5635385580973518	-1181.5814948991836	77.55259045225006	164.99689891211315	611.2946671559821	1157.3249794552648	368.10745074478757	258.59573805276443	20	35	19	68	17	11
575865000	-46870.59750734049	-45419.10686197648	-1451.4906453640133	-45419.10686197648	320.1391591474296	0.4641578812848654	0.8585849757733997	0.037264632743321924	0.35008465510396947	0.059293601840836076	0.01910323605038163	0.03462210937359005	1.8373584335800705E-4	1.4248697726917308	8.522352267487703E-5	5.633408387391307E-8	1.6397512122103757	-1184.7155656025798	90.96316326032301	152.59510574590888	580.2717259811154	1183.8772017026643	1121.813628949799	188.89796040898972	40	17	2	66	22	23
575870000	-46832.60983902648	-45399.848898003125	-1432.760941023353	-45399.848898003125	264.83542625957955	0.47796074276972633	0.9779714391229278	0.03443302743883058	0.35008465510396947	0.059293601840836076	0.022732687032723103	0.04607465795606315	1.852510505816621E-4	1.483007337100186	8.328215783617027E-5	5.286824101977125E-8	1.6812967626182702	-1182.7429412272927	60.17192170962816	194.51950498145789	375.30624292138833	1118.6614078311254	482.3835159327174	243.5209259904275	38	14	5	77	17	19
575875000	-46825.06121035722	-45414.29972966301	-1410.7614806942054	-45414.29972966301	259.8071639064732	0.47796074276972633	0.9779714391229278	0.03443302743883058	0.36196944807514786	0.06065123720454153	0.022732687032723103	0.04607465795606315	1.7824935628405007E-4	1.4033358066898134	8.274177116091499E-5	6.475809655640074E-8	1.9201576161997556	-1168.885029802053	51.807093918032564	133.2986428071681	851.2073113845083	1097.196118195559	354.5868225829068	275.88805555975995	38	14	28	59	9	22
575880000	-46834.55772862893	-45428.998165247234	-1405.5595633816965	-45428.998165247234	312.62507542567977	0.44699479154074356	0.835269234587773	0.03443302743883058	0.33759196027469957	0.0563027600372626	0.022732687032723103	0.0513207720986758	1.776696601963866E-4	1.4096134261399014	7.916316082377422E-5	5.0296020162822777E-8	1.7800941206682792	-1176.0861708732784	66.97897983920107	202.24591926781056	707.3182501073627	1283.853842963404	323.86550243434465	348.1719123134144	45	9	27	59	12	18
575885000	-46823.181652869665	-45409.94825166562	-1413.233401204041	-45409.94825166562	284.4087569266143	0.44699479154074356	0.9628958193526969	0.0363684438235691	0.33759196027469957	0.05427832486029875	0.02245564829771184	0.037538045631310336	1.8863465712836572E-4	1.3970293049340923	8.639845553161099E-5	1.6310697829248845E-7	2.707418016199794	-1173.0409066052339	88.13937464238667	205.7778386339989	866.8619874481924	864.2501105123883	255.384359136082	400.2943523482281	43	14	42	43	12	16
575890000	-46831.41245328604	-45410.10928050236	-1421.3031727836808	-45410.10928050236	288.7566645258736	0.4301963717777367	0.7707287446961311	0.035861424655021776	0.3294008379774534	0.05427832486029875	0.020385357635291354	0.0389003130397355	1.8110042309143337E-4	1.4563954395967615	8.37615458819202E-5	5.20698645153435E-8	1.6867312712864035	-1170.5021091243411	93.29256578571349	386.2623958975739	861.7443050168757	1164.3065892493998	474.10920946621195	173.40647262653434	53	9	44	41	21	2
575895000	-46820.25318538413	-45399.44770934082	-1420.8054760433097	-45399.44770934082	286.05998990259206	0.4301963717777367	0.7707287446961311	0.03425781242006122	0.34571637308686315	0.05427832486029875	0.020735308922843226	0.04004813306602376	1.8949960414856306E-4	1.5062035017986553	8.538604920689335E-5	7.148038830701795E-8	1.7512176684258793	-1160.760977053525	112.05451611192139	114.28085522514034	331.075815745218	981.0546807595894	397.0219621916405	197.41607389606733	44	11	24	63	13	15
575900000	-46835.855522679994	-45408.197179891606	-1427.6583427883893	-45408.197179891606	386.02932550386754	0.4301963717777367	0.8185186547297605	0.03425781242006122	0.3481955585421514	0.05427832486029875	0.021857710174553836	0.04004813306602376	1.8394521940893284E-4	1.4020256015154868	8.50298799688494E-5	6.237268437585318E-8	1.7149766585492598	-1154.6613607244756	79.22192779738896	117.09737219090772	471.27376471719714	981.0168551750536	378.99809152989775	259.00126031954693	54	3	24	64	11	14
575905000	-46825.65738531806	-45422.18621295688	-1403.4711723611745	-45422.18621295688	362.09936401766555	0.4301963717777367	0.7281235548504573	0.03766898237681582	0.37978394517908914	0.05427832486029875	0.02271942918093908	0.05207222348774853	1.8636265579844897E-4	1.5406306568351351	8.139067745244132E-5	8.618965343374411E-8	2.0672902954760475	-1161.4766691154769	63.6686454666356	161.20738898731656	170.10244657794797	952.1952906276885	255.56037312010554	238.80737243503472	41	4	21	76	4	24
575910000	-46841.270173027435	-45425.736196525686	-1415.5339765017504	-45425.736196525686	446.1355214513534	0.4357151867221104	0.8693236806575405	0.03766898237681582	0.3578379787150852	0.055925343057001156	0.019428512896383837	0.04996765894966774	1.8563840766805474E-4	1.4689232372067293	8.488443513528541E-5	5.8668061259597926E-8	1.6548983275773466	-1148.2993409443661	68.47466577031335	76.35103138446712	422.9867364053461	1084.0009124593985	447.0057852258307	131.3931775814179	46	6	31	60	21	6
575915000	-46818.98900766061	-45427.0116306925	-1391.9773769681146	-45427.0116306925	360.51360136367043	0.4357151867221104	0.8974288253139401	0.04272090318726741	0.3578379787150852	0.055925343057001156	0.02102155596166641	0.04430702078617363	1.9416781457867502E-4	1.5139859335766381	8.524668869349502E-5	4.816460449690971E-8	1.5767158644331327	-1156.2649244550144	82.72259684870126	172.61414795313752	549.8270283366273	914.5224465261873	476.91609937135917	66.48450551409924	45	13	24	62	21	5
575920000	-46807.86764400131	-45416.16686094996	-1391.7007830513476	-45416.16686094996	325.6098046221044	0.4695402940825716	0.9474565470469454	0.043391419993713064	0.3484084318617113	0.055925343057001156	0.021297370359511368	0.04102396788908735	1.84346835474034E-4	1.5700629299638713	7.945756166995822E-5	3.4612510606293E-8	1.5009008750400665	-1167.431253401368	96.96317233852322	659.1991961192515	1040.1459881163023	1217.8692314196255	261.08783486565596	71.60914160691306	57	35	21	32	21	4
575925000	-46849.920519357955	-45423.35686763235	-1426.563651725609	-45423.35686763235	311.84804465626564	0.4756909260781403	1.0655610856733828	0.043391419993713064	0.3542765526271396	0.05833769766010844	0.021297370359511368	0.04476693046156165	1.813970531659107E-4	1.5311545930572465	7.704722782119841E-5	1.842350070874481E-7	2.616165899944113	-1160.8771458858357	87.23188858807053	925.999817732552	1156.0979579747222	348.83976401185083	473.8626875354505	161.89599902433744	58	59	13	27	5	8
575930000	-46810.949834412415	-45397.48177387653	-1413.4680605358856	-45397.48177387653	277.3469137225177	0.47648612256558914	1.0655610856733828	0.04072496733830456	0.3542765526271396	0.05833769766010844	0.020975596264019562	0.05002590121839986	1.8377752944548576E-4	1.5691706197771293	7.711927235343977E-5	5.94845722358347E-8	1.732716807881351	-1160.9147146969292	89.59158262306364	844.8577860937668	1926.6738892837482	337.7533519337213	311.31165675760076	240.56921926881023	59	46	23	24	3	15
575935000	-46794.583202795926	-45398.38595765767	-1396.1972451382533	-45398.38595765767	278.27389384281514	0.4620256626624266	0.9602441883063298	0.046624234573825654	0.3716537717519019	0.048879433735966336	0.02026499893051096	0.05002590121839986	1.903989403244288E-4	1.5420178835107559	8.090529660761537E-5	4.756033932596398E-8	1.6068333209710872	-1159.5644622831305	80.19327119086222	782.9305559484228	1402.6024032605949	363.87097502133645	428.5412339979825	116.42738686342085	59	36	36	23	12	4
575940000	-46823.21063008018	-45415.208564066146	-1408.0020660140387	-45415.208564066146	256.48807341569517	0.4620256626624266	0.9934213075078813	0.048674574613442836	0.3716537717519019	0.06613113515809846	0.020289184933417314	0.05002590121839986	1.8736120509286905E-4	1.5213743220788978	7.94147334806991E-5	5.955396015178695E-8	1.7440921310799251	-1162.1050858352633	62.85345272990846	562.766183807857	1164.7653463243566	457.7353519892096	288.10224059545476	222.84022873032356	56	23	51	32	3	5
575945000	-46753.560112291685	-45380.237992139686	-1373.3221201519957	-45380.237992139686	273.38618374843435	0.4791079789631375	0.9609759199095852	0.04144436338155631	0.3716537717519019	0.06128298668612184	0.022151617338146114	0.05002590121839986	1.9092673342238888E-4	1.5248904128810252	8.101470711972547E-5	9.541294396930368E-8	2.199207779391692	-1147.5318671439666	68.06417539428938	342.06306075440546	1057.1357156540253	501.41978698732737	222.22306492093202	222.82562874661605	62	2	64	34	7	1
575950000	-46766.1995540885	-45393.47652349187	-1372.7230305966289	-45393.47652349187	263.4034572220031	0.4638826420295172	1.0116115152723113	0.039800312600739594	0.3809029067298883	0.06128298668612184	0.023989353067838805	0.05002590121839986	1.8920829759788967E-4	1.5647422336022743	7.746445472080867E-5	5.3353857393943026E-8	1.804746061557041	-1158.3970062968879	71.36707343912042	256.85147647148875	1470.139990626317	633.7108375461436	535.8868946628878	224.56059990812588	62	3	61	22	8	14
575955000	-46796.166219047685	-45395.99180745065	-1400.1744115970341	-45395.99180745065	265.50558648073553	0.48842400578957956	1.0116115152723113	0.039800312600739594	0.3809029067298883	0.06128298668612184	0.023358206264059947	0.05002590121839986	1.9801357335916882E-4	1.5263135767584013	8.005002103112817E-5	8.594784211441278E-8	1.7634347991135242	-1134.8197623661426	66.9232652147009	678.4281883235517	1268.3492301653257	347.29931044534686	23.836115172216992	3.912397352269651	62	27	55	22	3	1
575960000	-46808.750719164345	-45415.76891239594	-1392.9818067684048	-45415.76891239594	268.6029700346562	0.48842400578957956	1.051395882966938	0.037445442699094965	0.37703478018941305	0.06128298668612184	0.02523318487879863	0.04733509725387707	1.9261582638142486E-4	1.4480362048019513	8.02301156948919E-5	7.770809631577853E-8	1.8462222560665653	-1134.5680886872842	68.75155533598341	307.3453887216304	918.0208808490705	420.50967348854317	23.08195583159783	4.088866695403649	62	14	70	20	2	2
575965000	-46795.9601552371	-45398.28331863855	-1397.6768365985586	-45398.28331863855	289.2179517687477	0.48842400578957956	1.051395882966938	0.03728985395246172	0.3677984398092242	0.0618825736029728	0.02523318487879863	0.045123592212373526	1.93593046198662E-4	1.5123301145809385	8.010056697170996E-5	8.256625855715331E-8	1.8163767565935653	-1143.9655312380673	71.65038676367884	129.83836499632488	861.665764315768	411.4376194425377	46.30491821695404	41.675396684980136	61	7	78	21	1	2
575970000	-46777.73531886172	-45389.951786295154	-1387.7835325665674	-45389.951786295154	343.0576792539588	0.48842400578957956	1.051395882966938	0.03728985395246172	0.3677984398092242	0.0618825736029728	0.02523318487879863	0.043608841845389205	1.8993121366021965E-4	1.617354577226254	7.452807225616455E-5	6.412033151272669E-8	1.77984675003517	-1160.503646489847	75.35956099221964	294.7221067251945	1149.0901139409714	491.508678635506	462.229577856727	218.59699215445968	61	8	74	2	17	8
575975000	-46796.52733770093	-45405.05467108895	-1391.4726666119798	-45405.05467108895	320.3121540713883	0.48842400578957956	1.051395882966938	0.03728985395246172	0.3677984398092242	0.0618825736029728	0.02266150751448915	0.043608841845389205	1.9163437887513365E-4	1.4475214938028724	7.82167567240892E-5	6.33365992018619E-8	1.7679361756380894	-1154.4025070383652	82.47716953995669	421.25231227920744	1172.0176162979476	1563.2127363692107	514.151574274859	286.4943964024011	59	15	45	8	35	8
575980000	-46849.99094735217	-45413.154099921216	-1436.8368474309507	-45413.154099921216	336.39445003268196	0.48106069932158313	1.14147053991235	0.03728985395246172	0.3677984398092242	0.0618825736029728	0.02266150751448915	0.043608841845389205	1.9343506771393542E-4	1.455103626449896	7.978474756976387E-5	9.299074399441987E-8	1.8042902593100383	-1153.0452112627934	73.76719997818317	206.04279454307175	1259.1189569417527	871.931147183358	631.5572377412617	248.7731469277428	59	9	28	40	16	18
575985000	-46846.42136309992	-45410.85651566637	-1435.5648474335567	-45410.85651566637	352.2304246224327	0.48106069932158313	1.0498694787605205	0.03728985395246172	0.3554689806114572	0.0618825736029728	0.022521217057742966	0.043608841845389205	1.9332107112426562E-4	1.4916388312682647	7.916969157654321E-5	1.3577214793472008E-7	2.1799711726470425	-1151.6806095445945	66.4604466895314	128.60439155725314	265.82027408567876	1044.3670740205628	943.8887947944089	697.0500750635971	55	17	1	79	3	15
575990000	-46836.549423714605	-45412.36633829479	-1424.183085419813	-45412.36633829479	315.6735268771683	0.4748109718982011	1.0498694787605205	0.03728985395246172	0.33271652763244236	0.05912115961465299	0.01930341202764738	0.04427742227986697	1.7983037841761253E-4	1.3633550132013843	7.887251480621746E-5	1.015820846133048E-7	2.062053514281862	-1143.4228395695889	71.33859532634374	234.4326369495009	255.66339808699556	1095.664202754555	836.1405735512295	278.6818402319137	67	3	5	61	19	15
575995000	-46885.26522224814	-45409.61029184145	-1475.6549304066925	-45409.61029184145	290.5499348693205	0.4748109718982011	1.01973614690392	0.0376144484507581	0.33271652763244236	0.056467331215928535	0.02420665538960843	0.04643236901815015	1.769938483436933E-4	1.337059864913338	8.296724186418952E-5	3.90587447065879E-7	3.1730779384598855	-1145.7507393153999	68.35001581193083	273.57934043099783	620.9542466648392	1162.5681125046344	469.35368998103223	127.16725967017142	59	4	11	73	14	9
576000000	-46898.48983196217	-45420.15530421132	-1478.3345277508502	-45420.15530421132	279.4854588777317	0.4748109718982011	1.01973614690392	0.035499818230500864	0.35701888898540907	0.059079751695158084	0.026630181231071543	0.04383284383685424	1.7176167418435232E-4	1.341383196606928	8.297931690693289E-5	2.166406843853785E-7	2.460808697220058	-1156.459365282153	122.83521369359428	252.60296815299168	1137.7414729692316	863.6583940113122	302.8215358728258	25.652855924705527	67	5	33	53	11	1
576005000	-46871.95572544362	-45408.097967105525	-1463.8577583381011	-45408.097967105525	270.08492246000515	0.4748109718982011	0.9988990919357861	0.03312576403155092	0.35701888898540907	0.04943365868768729	0.026630181231071543	0.04383284383685424	1.6925736732351497E-4	1.401048786902449	7.955551148717582E-5	8.210123728955258E-8	1.872716030622827	-1162.2845204106902	91.4805778810113	802.6154673735531	1399.10177225977	1393.546160993811	516.4818153632702	15.037751173766383	66	21	36	23	22	2
576010000	-46847.92184110104	-45402.476222700934	-1445.4456184000992	-45402.476222700934	313.34906555053874	0.4748109718982011	0.9988990919357861	0.03583909498124396	0.35672609515005427	0.04943365868768729	0.021427145884023054	0.04383284383685424	1.5822931798265197E-4	1.4362124295352852	7.459975031649514E-5	5.217752248626882E-8	1.7767948339470059	-1160.315375558156	82.99058525675572	180.62011232841638	875.3686581717012	2534.756038012401	711.0648215216618	38.08613251243342	67	2	33	23	41	4
576015000	-46855.77656700295	-45406.01907740013	-1449.7574896028175	-45406.01907740013	288.7823838770302	0.4748109718982011	0.9442605979295848	0.03583909498124396	0.36441460412727444	0.06008421957287192	0.025220610366641062	0.04383284383685424	1.6021342366820035E-4	1.3940933976770957	7.643128084307934E-5	6.238194154212255E-8	1.8351979761863708	-1165.5519593640693	73.06541581618565	280.9293082876558	835.4193621179494	1509.590635408168	673.5107152210259	229.54620233788822	53	20	12	35	38	12
576020000	-46869.92989286727	-45402.749276863484	-1467.1806160037913	-45402.749276863484	289.5999299412009	0.4748109718982011	0.9570689889929715	0.03583909498124396	0.36441460412727444	0.04488824519647476	0.020536733571729485	0.04309763528845258	1.665061532365096E-4	1.3501819762076928	7.842499142545172E-5	6.77704346042837E-8	1.7614153357654443	-1169.1596990932524	110.99624381254782	256.92611457851876	551.2497165409754	1310.283749301367	730.0548902817836	57.63688644806025	56	17	4	61	28	4
576025000	-46848.53141556873	-45392.97826627974	-1455.553149288993	-45392.97826627974	293.04545313082644	0.4748109718982011	0.9570689889929715	0.044441846883777184	0.32820300023564075	0.044061058159408396	0.020536733571729485	0.04138027468937855	1.6422082906994597E-4	1.362379068655751	7.409452459462517E-5	1.5412459683561172E-7	2.6238033408087116	-1169.5641582000308	65.12875399005226	376.7716602374776	903.2255068936537	1030.871271139417	486.2985513532436	51.62924189233096	49	16	22	60	22	1
576030000	-46841.69916004012	-45390.45070310677	-1451.2484569333571	-45390.45070310677	284.2361399208878	0.4572935398249536	0.9570689889929715	0.03468755938319658	0.35624552695339234	0.05597242383712211	0.01916881532232621	0.04138027468937855	1.5922364736302197E-4	1.4234371514945807	7.395221662808187E-5	6.341783158593315E-8	1.8081990844718805	-1165.6223505525452	69.27873864660131	430.48413552715317	1093.077735287952	1278.1462688598822	422.66739852562705	46.17220341348769	50	19	15	52	30	4
576035000	-46836.38695990768	-45390.39839667782	-1445.988563229861	-45390.39839667782	328.63418241116733	0.45750678732092787	0.9570689889929715	0.03468755938319658	0.34116377022820527	0.05597242383712211	0.018566049956790356	0.04138027468937855	1.6573859221567035E-4	1.402508824037951	7.705608496305145E-5	5.3573937065429765E-8	1.6328935692620339	-1154.8045387158368	64.16672801629826	329.57279722253725	1309.4943456084925	1057.0562600428477	423.7532217109542	58.20496115783871	52	18	10	57	29	4
576040000	-46887.56909888149	-45414.95525337255	-1472.613845508936	-45414.95525337255	361.1285335307699	0.45750678732092787	0.9843448814874974	0.03468755938319658	0.33699104895483045	0.05597242383712211	0.02500737061624092	0.043010244285317266	1.567470577666919E-4	1.309415969373325	7.639796230374928E-5	8.174166999908875E-8	1.989862358704619	-1172.032919836235	80.59219240862555	235.11988574689101	1114.8220498747175	1094.9564259233327	230.11123294419494	50.32182592882502	48	19	25	61	14	3
576045000	-46873.88315950254	-45408.04558365627	-1465.8375758462748	-45408.04558365627	331.6239409784686	0.4414901885796404	0.9843448814874974	0.03468755938319658	0.33699104895483045	0.05597242383712211	0.02500737061624092	0.043020645731851305	1.5846357313569842E-4	1.3398140804277332	8.204172720429562E-5	5.973860584452724E-8	1.7308992611141023	-1163.313751874933	59.789383462311804	226.6321002704254	1072.178627372268	1138.3613262063438	578.6544261784529	376.26728420394886	48	18	24	51	10	19
576050000	-46873.15874409578	-45406.27230359945	-1466.8864404963306	-45406.27230359945	375.977962459894	0.4414901885796404	0.8431517168875683	0.03468755938319658	0.3498423190422349	0.048869875606584075	0.019612689572647057	0.043020645731851305	1.534357433490716E-4	1.2809832936070127	7.65223541818135E-5	4.9703304687771605E-8	1.6046310849494325	-1155.0076114110047	58.282242567973825	327.64495306388744	1216.8258004469742	848.6346741939594	1223.7492695225255	412.9193358730217	51	22	46	7	18	26
576055000	-46896.775785596656	-45417.58274104133	-1479.1930445553241	-45417.58274104133	316.896132654056	0.41157896442990105	0.8038017338531668	0.03468755938319658	0.3498423190422349	0.05793060104425013	0.017756815225021937	0.0437029540405731	1.5425479675957356E-4	1.2757175830115866	8.073665552147119E-5	4.040886676012978E-8	1.4399163954289922	-1155.092359110914	61.28284128309049	313.96578506688525	1206.6463026135414	566.5621234257541	784.3839938470551	408.26104598560914	54	18	72	2	3	21
576060000	-46884.352975916736	-45405.78659689751	-1478.5663790192266	-45405.78659689751	307.1836690523709	0.41157896442990105	0.8150210330804666	0.03468755938319658	0.3498423190422349	0.05137260133025577	0.018966732796810094	0.0437029540405731	1.453954396341296E-4	1.2381659520009318	7.929625103822068E-5	4.800592474669606E-8	1.6209617496223128	-1158.7561598446785	85.27841002909848	325.89779985273043	1083.644112365952	853.3288124845161	188.80006148767427	99.97085195288466	54	19	82	2	9	4
576065000	-46902.49116005511	-45390.58877538625	-1511.9023846688685	-45390.58877538625	310.8701181007242	0.41641127930427824	0.8217727127985319	0.03769540336014459	0.3498423190422349	0.05604088848507249	0.02332826059771064	0.0437029540405731	1.4268195460825312E-4	1.2028576566093323	8.585647062611487E-5	7.509323000686929E-8	1.7968972958974374	-1145.0136281785133	66.21712288608033	397.0682094523584	1181.6608118489808	2372.93322805512	713.4799357699974	329.5883716324895	56	20	50	6	23	15
576070000	-46914.1494396831	-45400.605508811735	-1513.5439308713612	-45400.605508811735	285.13640353846876	0.43311271068617513	0.8188559437792724	0.03743699327430412	0.3573243051006975	0.055512263530899136	0.02332826059771064	0.039575889902887074	1.366665471414382E-4	1.230238332316861	8.347445755968383E-5	6.105561300652271E-8	1.8063436039756278	-1162.670542352009	76.7369340979159	344.47555353827266	1212.6133618268138	736.7070366723224	380.1564010269145	108.19218637671615	51	18	56	26	7	12
576075000	-46903.75922398804	-45410.103057359935	-1493.656166628102	-45410.103057359935	277.7838367703616	0.44105269953533816	0.8917861284887632	0.03434346097664891	0.3573243051006975	0.05552247649153884	0.02332826059771064	0.039575889902887074	1.3683061894453693E-4	1.232434102676147	7.889042503880825E-5	3.130431202740261E-8	1.4340293451966477	-1171.1819807850882	92.79614362521377	434.5239114624288	1382.0362292555592	539.3659222037544	436.09410879977776	150.41596794510298	54	23	51	23	8	11
576080000	-46894.826204093915	-45405.47813051528	-1489.3480735786395	-45405.47813051528	290.0574193468367	0.44105269953533816	0.8310727574601161	0.04141680874169527	0.38273604837792113	0.05552247649153884	0.02460031010115399	0.039575889902887074	1.3922581985864507E-4	1.2325042470960283	8.605580052236758E-5	2.657937771743766E-8	1.3505584685005845	-1166.5472181257737	91.60005017753875	635.416770625341	866.2603934018059	522.9497633012876	295.7855843185798	411.40382200536095	56	20	60	7	1	26
576085000	-46890.13909812133	-45388.812882787504	-1501.3262153338308	-45388.812882787504	289.6140955518976	0.43769419700117185	0.8973550202426757	0.03490255235257197	0.3623098186615732	0.06058629681634954	0.02418752934658147	0.038670470611470636	1.4101325227923944E-4	1.2602653980577612	8.716375826424114E-5	5.235950733375601E-8	1.6740248769913249	-1172.3405888406915	97.00202332375622	512.4171486673908	785.2121823234239	401.58713928989874	514.7063266073957	286.04816366210736	54	20	54	2	22	18
576090000	-46884.212625331704	-45401.54572129028	-1482.66690404143	-45401.54572129028	306.8481401713531	0.43769419700117185	0.7606130779714816	0.032871268219786726	0.34954961548311275	0.06058629681634954	0.021265259836477653	0.038670470611470636	1.351927687671707E-4	1.3078374551292473	8.000654774248495E-5	4.613837766777325E-8	1.7713766864500968	-1170.111701120194	74.36302847500383	332.27264680184527	1078.2352267515007	977.148784226307	421.61530765916024	246.44265901446155	53	14	49	20	31	3
576095000	-46880.45848597344	-45388.026461017405	-1492.4320249560358	-45388.026461017405	282.2508651951613	0.4386672120617621	0.8625575400331181	0.03899454009434699	0.34954961548311275	0.06058629681634954	0.021265259836477653	0.04598712894289036	1.4164652230151933E-4	1.2819562258605424	8.240676137589602E-5	2.6229956974440503E-8	1.3339630234538615	-1175.8724373847588	121.64146646050966	375.6711137643239	723.1695579408821	971.8150202389006	1499.5088865967114	347.212021632431	59	9	11	45	20	26
576100000	-46899.17162928763	-45407.65970173034	-1491.5119275572845	-45407.65970173034	288.62266998561273	0.43146449794575226	0.856556251486041	0.03994603923446394	0.34954961548311275	0.06058629681634954	0.021265259836477653	0.04246943903769534	1.4060371970523272E-4	1.3234836164377468	8.011968351763402E-5	3.3178805838279235E-8	1.4646322396444176	-1175.66160822321	74.42494870615421	376.8943145805399	758.9928210776787	1149.1214974419304	613.3225621592145	166.94126009882493	59	10	37	35	15	14
576105000	-46899.95802550464	-45413.63731667968	-1486.3207088249646	-45413.63731667968	282.5055611993522	0.43146449794575226	0.7882053997000551	0.03647250712229925	0.36954107509829787	0.05150166778598675	0.020991778021876347	0.04113939795770938	1.457432812096956E-4	1.338042413744186	8.661579677939205E-5	3.2979767317276496E-8	1.4198995600141284	-1163.389532241686	99.11786319744374	468.9547141413167	1088.376867335093	1334.498631176626	589.9518791154057	282.8615636083782	57	27	24	30	20	12
576110000	-46921.07781521232	-45409.80225451586	-1511.275560696457	-45409.80225451586	293.74200841812086	0.43146449794575226	0.8739867058791126	0.034603420821019706	0.35480194889450717	0.05150166778598675	0.017455779320681132	0.04113939795770938	1.4253819040156119E-4	1.226973328530959	8.914210599285297E-5	4.2080642677731704E-8	1.4422746169495946	-1156.5090958914086	89.98883163925922	337.73703189935816	701.9869903727935	1191.8921957423124	776.8059521253423	379.0400178101344	55	9	8	52	30	16
576115000	-46913.466319738975	-45411.30583661449	-1502.1604831244863	-45411.30583661449	269.4704102109435	0.43146449794575226	0.8739867058791126	0.03679028199931448	0.34506457653404315	0.05273391892793598	0.021392540181220786	0.04997282149963014	1.4483257321016232E-4	1.2593159272934458	8.863708827460494E-5	6.413801484665737E-8	1.7443554643124233	-1154.7039326679073	83.33083421799711	573.2698849979371	1045.7074810203906	1845.285318109376	694.8781913830488	405.17789968272365	56	22	21	20	36	15
576120000	-46932.877232343446	-45414.89902920776	-1517.9782031356874	-45414.89902920776	290.16002755032997	0.4401929321208921	0.8739867058791126	0.03679028199931448	0.3598983643277816	0.05577599873434814	0.021392540181220786	0.04997282149963014	1.4436921588820224E-4	1.3065616472876955	8.946260777271409E-5	3.470012256953741E-8	1.316789788695765	-1149.9162931996923	76.1729098925578	430.34645381310173	1353.7133039798111	1195.5286284573192	471.58837690683566	138.99100161955192	57	21	42	1	36	13
576125000	-46880.23203250265	-45382.47014881246	-1497.761883690186	-45382.47014881246	260.8902386474692	0.44366912583709217	0.8739867058791126	0.03679028199931448	0.3598983643277816	0.06195251738017187	0.02145562436065359	0.04560774838349537	1.4309141035768655E-4	1.229732227335826	8.375246975985593E-5	3.707142614562976E-8	1.4652537808714026	-1165.0439423800317	90.28695530372494	267.7118454479136	1471.640058079493	843.6001193857849	355.17944122012597	296.67560626069286	52	25	54	5	23	11
576130000	-46894.80236319402	-45392.411980731355	-1502.390382462671	-45392.411980731355	274.21454053082715	0.45156206982547903	0.892463329811983	0.0442380850989083	0.38955744425530636	0.06195251738017187	0.02145562436065359	0.04601832126731698	1.3925365449872571E-4	1.2847257525478217	8.204576806178176E-5	3.5989068773561284E-8	1.4658259891367762	-1168.8608653519934	81.73421687118513	312.96337761489815	1070.8919249432988	691.9256242055801	366.48034071844694	268.82882352842404	52	24	57	7	22	8
576135000	-46908.031451931005	-45405.023953627344	-1503.0074983036604	-45405.023953627344	270.3871243523547	0.45156206982547903	0.892463329811983	0.034414663531005724	0.3189677875171754	0.06195251738017187	0.02015832393167748	0.04601832126731698	1.4684048054712715E-4	1.3067581082089816	8.311739148697624E-5	3.8485619453563E-8	1.4326695042201862	-1163.8369114033414	65.03640405700578	503.95677452513166	1305.860668243204	700.1576783251772	766.1659636186504	285.6446095642788	50	29	44	6	4	37
576140000	-46879.118845672514	-45394.595318769985	-1484.5235269025281	-45394.595318769985	333.07057333089244	0.45156206982547903	0.892463329811983	0.04792182166568133	0.3662407238996109	0.06195251738017187	0.021141764404228564	0.03783330454414843	1.4809838522727965E-4	1.3017947340320348	7.889932156453797E-5	4.5030404175433556E-8	1.5633419770108459	-1164.496552840654	74.2526853641307	408.59747547133173	1309.0614237212903	1463.5068476637787	608.3380146139259	459.48849253191906	46	29	33	19	11	32
576145000	-46907.0107425948	-45402.061916325365	-1504.9488262694383	-45402.061916325365	338.02231130188494	0.45156206982547903	0.892463329811983	0.04792182166568133	0.3662407238996109	0.06195251738017187	0.02377836437469485	0.04447046640240299	1.4896157341091646E-4	1.3068019996426126	7.846368089641471E-5	4.447577668530754E-8	1.5289273945250204	-1181.3004307663261	77.2638000423646	257.27300495738234	1037.3785281424812	1125.7874170363934	974.4460936706312	341.21817917696376	39	30	58	9	17	17
576150000	-46863.98921446116	-45399.49633432052	-1464.4928801406347	-45399.49633432052	292.02337929219254	0.45156206982547903	0.892463329811983	0.03780493734120242	0.3770082506778216	0.055510152199293866	0.02377836437469485	0.04349105447523615	1.5758594111807766E-4	1.4558186751045328	7.96944072871651E-5	4.0175565230001036E-8	1.550152279196828	-1178.9881380656595	81.56122639740758	199.78006182305657	970.1780562166247	491.3224514161263	410.6761676526936	744.7644317636265	49	16	69	12	23	1
576155000	-46870.73691312804	-45403.09703383205	-1467.6398792959947	-45403.09703383205	275.92837435629457	0.4379639421012704	0.8569739466082968	0.03780493734120242	0.35132637164307484	0.055510152199293866	0.02138054172371842	0.046849302514542855	1.5963598695108402E-4	1.4044793556322794	7.921652000380203E-5	8.217039491528501E-8	1.89960914910324	-1166.1433370742004	74.57309693693065	240.04479272201178	1009.4494288202785	527.3499482104136	132.16320885417878	62.96644677778051	50	19	74	21	3	3
576160000	-46838.030127464095	-45393.40206245234	-1444.6280650117521	-45393.40206245234	267.38105839997763	0.44611008257347207	0.8569739466082968	0.04016676084213551	0.35132637164307484	0.055510152199293866	0.01750295562316881	0.03798825999840024	1.595171172063919E-4	1.4342285580007466	8.192338300450814E-5	6.35190342412475E-8	1.8141445177326188	-1159.9335365189588	74.41247648647825	362.8557051637681	999.2401696609423	616.102762859741	100.50232669080577	131.00369901620536	57	11	67	26	2	7
576165000	-46859.93425853744	-45415.943650435984	-1443.9906081014535	-45415.943650435984	275.2299967997099	0.44611008257347207	0.9447224716193738	0.04016676084213551	0.35132637164307484	0.055510152199293866	0.027796904669995896	0.041437667710050405	1.6685339879826905E-4	1.4717573435026918	8.111027988837099E-5	7.0323433367396E-8	1.8238834355275695	-1153.768865430488	54.7906556482956	248.90065253531614	1046.3476663764693	579.5208921184967	67.4616689953498	46.34751777305823	57	7	87	14	2	3
576170000	-46832.755903472695	-45392.08708908903	-1440.668814383663	-45392.08708908903	267.1043213704773	0.44611008257347207	0.8287758103135946	0.035281416444581076	0.35132637164307484	0.0577189044211778	0.021592246208305303	0.039953324704328615	1.5934413830973588E-4	1.4232303920704756	7.830752321172505E-5	5.6910757470982596E-8	1.7963234118189608	-1156.4642039195514	60.0946904356138	581.9304568852291	1014.5675260632854	730.2954382844993	279.92452908590195	53.0753696081858	60	5	80	12	11	2
576175000	-46825.96984618619	-45406.497146956775	-1419.4726992294159	-45406.497146956775	283.3238076871744	0.44611008257347207	0.8346943589861684	0.03536655702527296	0.3565026010488166	0.0577189044211778	0.021592246208305303	0.04630779329849198	1.5529379107035907E-4	1.4253572422157563	7.89103819934238E-5	3.137259181390302E-8	1.512615261809311	-1161.6874320232007	67.86618815081714	578.1306171178577	968.0934768923718	387.172596375711	192.19495759777237	191.0836802192552	59	1	80	18	10	2
576180000	-46834.31853594787	-45399.163414261784	-1435.1551216860826	-45399.163414261784	238.95497481736703	0.44611008257347207	0.8346943589861684	0.042124384445181275	0.3565026010488166	0.0577189044211778	0.021592246208305303	0.05150334852058719	1.5168400726069069E-4	1.3938552553610155	7.421785688168229E-5	3.619521669105074E-8	1.5571587088068604	-1165.6614262121052	65.390295763234	183.79976373748542	1019.6850018802611	238.545503353902	185.9753526419187	136.43409884488835	57	4	85	18	2	4
576185000	-46837.33156757327	-45395.03430366504	-1442.2972639082257	-45395.03430366504	229.54453733358247	0.44611008257347207	0.8346943589861684	0.042124384445181275	0.3780086847701099	0.0577189044211778	0.021592246208305303	0.04224389097277137	1.5183477319331596E-4	1.3934753860117528	7.987578798345483E-5	3.459074327431571E-8	1.509717604011902	-1153.1854823246692	71.24417280905917	184.74625325291936	951.5408203111277	1259.4753094104935	324.87476096760565	69.85902663426162	58	1	62	25	19	5
576190000	-46867.21653989607	-45397.959327283956	-1469.2572126121156	-45397.959327283956	228.69965909159296	0.42247696565562337	0.8700680122960506	0.028189263217185682	0.33116893797529934	0.05493563134823002	0.021592246208305303	0.04224389097277137	1.5194747437827203E-4	1.4170430929822895	8.274269940956107E-5	4.5385772517336067E-8	1.5800297901389146	-1158.9695835341563	57.7727536584219	208.91891050860366	1066.8791649242937	352.4744555527287	348.8838767790321	31.176142559711458	59	2	78	15	12	4
576195000	-46834.889913425286	-45376.500004760994	-1458.3899086642946	-45376.500004760994	235.39202213305063	0.45287991652832443	0.8700680122960506	0.04091368968484169	0.33116893797529934	0.05493563134823002	0.021197797923161062	0.04224389097277137	1.520581858993444E-4	1.3912373233234943	8.275816042792346E-5	4.59035386068942E-8	1.6120657716015445	-1157.4975767957958	80.09156923991348	508.92103480005727	851.5721377160186	1032.415342588366	395.44094580627603	29.099661472244524	61	19	33	31	23	3
576200000	-46846.227026026376	-45390.13172408536	-1456.0953019410188	-45390.13172408536	232.82173256235137	0.4149710324850535	0.8316386547327923	0.03736343817117165	0.33116893797529934	0.05928293397772226	0.023236943950996458	0.04421283371000411	1.5619971979933172E-4	1.5186265539293504	8.782272931561344E-5	5.329817787818291E-8	1.696091760104295	-1150.8782940411636	84.69048039810137	456.73796306961003	544.8295543916195	1060.3894059409902	263.48586286266897	10.831741636986264	60	21	5	61	19	4
576205000	-46847.791172453966	-45380.90456899183	-1466.8866034621415	-45380.90456899183	227.3982145289378	0.46703956766692967	1.0827203929621427	0.03736343817117165	0.32826822535241823	0.05928293397772226	0.023236943950996458	0.04421283371000411	1.509582485813582E-4	1.4804961263762801	8.401273509733163E-5	5.32435449119406E-8	1.7262813593842603	-1160.962848500871	78.75520346886161	237.51084498199404	921.9469790835172	943.6333083040387	221.15414123170848	22.954274117092606	57	5	21	63	20	4
576210000	-46877.07594303372	-45396.65830189245	-1480.4176411412689	-45396.65830189245	282.02995713643634	0.48497373856819115	1.0827203929621427	0.03736343817117165	0.32826822535241823	0.05928293397772226	0.017894665640721532	0.04421283371000411	1.493940189769591E-4	1.4289497989267947	8.112859176003309E-5	6.065453602545609E-8	1.8141511817176081	-1166.73748915334	68.13617949187937	492.99458496792005	900.6123075400592	1209.372476559686	613.051345682495	131.86027608742873	58	6	23	56	17	10
576215000	-46877.66841907249	-45409.80670351144	-1467.8617155610448	-45409.80670351144	274.0546234882861	0.4858638773847951	1.2060468345801785	0.03736343817117165	0.34687990273221364	0.05234699427921129	0.018102559287531114	0.040482765912414134	1.45660647815622E-4	1.4069493236176032	7.820789310804574E-5	5.518784356858625E-8	1.8130299963997847	-1170.6812138977286	82.34997766885752	443.9395190311289	701.5976433379126	1308.547305825397	353.2959548986357	171.8719861517294	57	10	21	56	14	12
576220000	-46885.2163607557	-45423.96075466492	-1461.2556060907846	-45423.96075466492	263.54704373523816	0.4858638773847951	1.077752589003529	0.03215440193867063	0.3407317012410937	0.05234699427921129	0.018102559287531114	0.0446819574257078	1.4857021229374348E-4	1.3324408874646068	8.346988101752365E-5	3.694041195960692E-8	1.557125868972052	-1164.344391554948	77.78415252384677	540.3912320928267	729.6791752768731	1070.927230115817	610.7150847731955	208.9251417435841	57	3	34	41	19	16
576225000	-46896.06293089349	-45413.10099264541	-1482.9619382480735	-45413.10099264541	310.3013118748789	0.4854424853412567	1.077752589003529	0.03884611012863578	0.3511470944090257	0.05234699427921129	0.018102559287531114	0.04242979484925195	1.4493936884714913E-4	1.414944209364772	7.799253848643838E-5	5.362295918175459E-8	1.7455558598638277	-1179.5551388933286	121.01145982634411	330.35863771500266	626.8279252150453	1364.3865944912402	156.12987127794452	342.24125968430576	59	1	17	66	2	25
576230000	-46888.019402848615	-45400.42066447791	-1487.598738370706	-45400.42066447791	286.69832955787655	0.4854424853412567	1.1518471265284653	0.03884611012863578	0.3511470944090257	0.055904365703454945	0.019975860321561	0.0410325154219212	1.3769942354198965E-4	1.3309070855474878	8.166767762842238E-5	4.7666179384706296E-8	1.6790586081416967	-1174.0384820038394	111.109850252226	382.13170619345453	487.8015232750828	1262.006714189397	453.9703081177495	22.28257424280104	51	15	13	67	22	2
576235000	-46892.399149408186	-45409.698760929095	-1482.7003884790886	-45409.698760929095	262.4425237689069	0.4854424853412567	1.044576402493638	0.03884611012863578	0.3511470944090257	0.055904365703454945	0.019975860321561	0.03917364032264048	1.3836418195180506E-4	1.3250796956102662	8.238486745539232E-5	3.9072894385273467E-8	1.5972268983493076	-1168.4531198890757	101.5317897929449	310.9569846799276	678.2746686282514	1134.887093398938	294.1428161701352	117.08631517982757	55	3	15	70	22	5
576240000	-46885.675698357474	-45422.722402269785	-1462.9532960876882	-45422.722402269785	242.43139670659002	0.4854424853412567	1.1529189110040825	0.03884611012863578	0.3511470944090257	0.055904365703454945	0.018923246885764657	0.044502361371476354	1.3625983189052913E-4	1.2689573514218768	8.671445563551463E-5	3.602355065576815E-8	1.5923402191783023	-1162.9863297063353	77.98016206942795	214.00080004500177	275.7905877747832	875.2854882023342	420.9535659462952	168.67163888242507	53	4	2	84	10	17
576245000	-46868.31220655931	-45421.739424460065	-1446.5727820992468	-45421.739424460065	199.46243116407538	0.4854424853412567	1.1484667066071168	0.03884611012863578	0.34504014285019086	0.051981931808004235	0.02231319820539986	0.04200319274761426	1.4573092408835526E-4	1.3998865534956182	8.908647586448967E-5	6.031446803130317E-8	1.9237892243059687	-1149.6326901590728	59.71846194499501	123.08807667640399	366.73400987049206	976.5277231340797	387.25766837557325	134.7774006922776	44	12	2	84	18	10
576250000	-46905.52182821039	-45427.13963623685	-1478.382191973541	-45427.13963623685	202.0281326971196	0.4854424853412567	1.0087463974609618	0.036481071370470804	0.34504014285019086	0.051981931808004235	0.02231319820539986	0.04084005116865489	1.4890113950136784E-4	1.3643974026106895	8.885392456168791E-5	6.677531545922024E-8	1.8444413594853035	-1157.1551684350065	57.76667473068714	109.94798417534624	551.8630166119372	1195.8491165697772	457.3091558603773	83.20470921126159	54	3	10	83	11	9
576255000	-46900.125383900595	-45440.1161480319	-1460.0092358686936	-45440.1161480319	210.01805008688757	0.4854424853412567	1.0087463974609618	0.036481071370470804	0.32211396197473974	0.051981931808004235	0.02580434076522556	0.04001604573106737	1.4693316778745233E-4	1.3944834427544834	8.414633212260857E-5	6.381036867061811E-8	1.911076028703955	-1171.5647693900162	90.60322258946165	298.4710657143849	810.2982788495224	1150.8145504353058	223.31900518553576	38.15276843181727	53	4	24	71	15	3
576260000	-46892.41737483893	-45423.41062661555	-1469.0067482233776	-45423.41062661555	249.39929837223866	0.48242092109217516	1.0087463974609618	0.036481071370470804	0.38706550346945295	0.053467938482000946	0.02580434076522556	0.04001604573106737	1.4122543624517066E-4	1.347727218623428	8.102366036218808E-5	5.398534486958498E-8	1.8086605455434661	-1166.6332123188176	83.68669332552557	279.9927029990575	230.17057199448067	1141.1183729261008	483.97175129651947	106.42242500377854	53	6	2	80	17	12
576265000	-46897.66107414198	-45422.51431441583	-1475.1467597261526	-45422.51431441583	322.9846175724254	0.48242092109217516	1.0087463974609618	0.036481071370470804	0.36903552099955667	0.053467938482000946	0.02706156016287194	0.055379213463156524	1.3848029946728811E-4	1.4107993725807983	7.717581265674336E-5	3.627389404190151E-8	1.568013115217223	-1175.6098154148458	84.64102393316358	312.64232015100356	398.1354199138863	1283.2137793369675	327.0016010741437	75.72712542879653	55	2	6	84	12	11
576270000	-46906.78542732437	-45419.727686853614	-1487.0577404707576	-45419.727686853614	223.67849379543836	0.48242092109217516	1.0729318389860585	0.036481071370470804	0.36903552099955667	0.053467938482000946	0.02706156016287194	0.048131090609464335	1.3975047428260007E-4	1.3452924190427775	8.564691557946676E-5	1.1200692256720319E-7	2.4290033744350668	-1165.1052371992853	67.46268409011297	224.1794205486074	789.0308217711091	1126.6188680849846	397.56559462510273	132.01560464164828	54	2	18	63	22	11
576275000	-46890.59857844916	-45409.45766117452	-1481.1409172746387	-45409.45766117452	212.1679999513024	0.48242092109217516	1.0729318389860585	0.037784126940105425	0.33638477170061204	0.053467938482000946	0.02217577215312075	0.03714234393986267	1.3814984400165075E-4	1.1945343990610247	8.86872622303148E-5	5.481363824841723E-8	1.6875304538681646	-1147.1697228837882	52.13499136929882	90.6782643632262	308.26532847888006	914.2598145981802	652.8729057959796	69.48889280365998	28	26	9	79	20	8
576280000	-46912.10125287352	-45424.01373368866	-1488.0875191848634	-45424.01373368866	243.67936508944436	0.48242092109217516	1.1041998102325334	0.03505128121367756	0.33638477170061204	0.04955680580124866	0.02217577215312075	0.04763382573738268	1.393195512294735E-4	1.2665772562943949	8.533255362654099E-5	5.428351864547009E-8	1.689388490544049	-1158.8557546770592	50.054563194984404	89.92607548953625	459.6080550382795	1048.0597257626082	466.4199048681963	79.41113556598648	29	25	8	82	20	6
576285000	-46906.983485879275	-45424.21254227225	-1482.7709436070202	-45424.21254227225	241.35633013503195	0.48242092109217516	1.0843541092487108	0.03505128121367756	0.33573370601671	0.054327695361998926	0.017771564676884816	0.04763382573738268	1.4806981564326302E-4	1.3870291238276413	8.510842509456044E-5	9.784970084851538E-8	2.012472129495981	-1153.1762969937254	40.94898398122156	60.29161931671465	357.58249328996476	978.0806807216469	133.53646033813763	20.791804142013437	1	56	1	100	11	1
576290000	-46881.60730864424	-45405.46609517032	-1476.1412134739226	-45405.46609517032	255.78576532097986	0.48242092109217516	1.0843541092487108	0.03665161157976585	0.33573370601671	0.054327695361998926	0.016471491853082214	0.03628487335422129	1.3814433574971195E-4	1.3532783890291475	8.0522831962629E-5	4.314503294419873E-8	1.6074778133221788	-1155.2325695032969	78.82287459372036	46.9305930913271	135.660659986352	1118.536329079652	366.38346876159267	131.8312794911432	15	38	7	81	26	3
576295000	-46891.56473968098	-45401.65463171452	-1489.9101079664588	-45401.65463171452	254.60534423911307	0.48242092109217516	1.0525034124470707	0.03665161157976585	0.33573370601671	0.04879872155143169	0.016912349220716282	0.03628487335422129	1.395836662223948E-4	1.3286385316274418	8.069895266563546E-5	5.097967256515803E-8	1.7168752013170638	-1158.7758573537567	82.27328323253323	419.99391059489005	775.1497695315699	929.7582165671605	642.2073076884012	134.77007886336096	56	1	23	60	21	9
576300000	-46856.787505545064	-45377.395483525346	-1479.392022019716	-45377.395483525346	244.65958747063388	0.48282916958227673	1.0525034124470707	0.03462042225848411	0.3445184102573477	0.04879872155143169	0.01861000659389708	0.03628487335422129	1.4089169390036163E-4	1.232030773514144	8.41019676099097E-5	4.562796007888749E-8	1.6414168790739903	-1152.2583980367694	60.57829090229016	107.07169209061969	590.9756651111419	1073.031625574593	617.2456149181014	110.6848472590057	53	6	17	65	20	9
576305000	-46900.87150741947	-45406.011160719914	-1494.8603466995562	-45406.011160719914	241.10787049198012	0.48282916958227673	1.0605856276503864	0.03462042225848411	0.3445184102573477	0.04879872155143169	0.026043614872994187	0.040866422898008715	1.5190286362503377E-4	1.3834713248140287	8.599728776826836E-5	8.678220663083838E-8	1.7904461530299662	-1148.7029757317007	64.43668537316368	273.94836724469855	479.60272247453554	913.7891564659335	232.59366857442438	106.0581268630486	60	2	2	87	14	5
576310000	-46883.03137972573	-45402.138778287284	-1480.8926014384506	-45402.138778287284	259.5871051794493	0.47454550066224044	1.0605856276503864	0.03462042225848411	0.3214417360561142	0.0560031356997667	0.02286675024253502	0.040866422898008715	1.5193858092308444E-4	1.4211263447788167	8.89057554189367E-5	1.2518394682114956E-7	2.1410713821073903	-1138.807769540099	65.07862739054987	127.26123898162987	460.8233217565181	1111.5004506545233	452.20671983012426	131.59115100381544	57	3	22	63	13	12
576315000	-46883.50521389649	-45394.07942390475	-1489.4257899917407	-45394.07942390475	239.9296579065051	0.5058537063254873	1.190840401849333	0.03462042225848411	0.3214417360561142	0.05556113398694187	0.023093619649363288	0.033164613726040765	1.4478731592951717E-4	1.3813020772195388	8.556912480521124E-5	8.795872321684242E-8	1.9800732627872462	-1157.752361111287	81.47689186780636	391.00693980302	315.4067231381978	877.5585992606998	600.6687308091247	154.97175023992153	58	4	13	78	8	9
576320000	-46922.499081638896	-45420.35293611912	-1502.1461455197752	-45420.35293611912	240.81631354478623	0.5058537063254873	1.190840401849333	0.03980673200418066	0.3214417360561142	0.052799223067760075	0.023093619649363288	0.05095315682207745	1.44949150181064E-4	1.4362296975923576	8.31580807849916E-5	1.3523340002021936E-7	2.2980773304820845	-1156.226460246722	68.47405427716598	179.5803059616758	1117.5402754792035	1396.9470393323647	250.04925651942307	140.92723637906107	56	14	42	37	18	3
576325000	-46902.752790235594	-45415.69322204187	-1487.059568193726	-45415.69322204187	247.6311490784907	0.5058537063254873	1.1857839218134343	0.03312635195476484	0.3584829739103142	0.052799223067760075	0.019929039478228126	0.04392189250819891	1.4257905901987402E-4	1.418868369319408	8.442169290205593E-5	7.83767438791935E-8	1.9075800173091202	-1150.0149862192259	70.07348596100235	228.47268186962543	969.7793829439725	1113.5217559463595	328.27404239613367	98.47382591426538	57	3	66	28	4	12
576330000	-46894.80233971249	-45399.64383315478	-1495.1585065577096	-45399.64383315478	259.47249974070155	0.5058537063254873	1.1857839218134343	0.041004508720883626	0.3584829739103142	0.052799223067760075	0.026068653244544857	0.04392189250819891	1.440839857865411E-4	1.3462989176886242	8.609894565328623E-5	8.394893120129735E-8	1.943019901669227	-1162.4558953938742	63.39431226497879	192.13431064300042	752.7966373221617	1369.4543674433637	222.3102167194302	144.71984223174005	51	6	52	41	14	6
576335000	-46886.53106170264	-45395.31609771029	-1491.2149639923502	-45395.31609771029	241.52216074227778	0.5229229244605096	1.2716886258832751	0.0325112783258482	0.3613888000372874	0.052799223067760075	0.018988839527308364	0.04389755188238918	1.3153648300843207E-4	1.16759915248096	8.773917469243971E-5	3.461559298861903E-8	1.4818345698610855	-1156.1775024017427	76.30427940594569	322.87718631911247	713.6228816412372	1250.6003096916118	561.782250387516	180.67342617617805	55	8	41	40	6	20
576340000	-46908.82318121005	-45408.368385716705	-1500.4547954933446	-45408.368385716705	244.90148120048096	0.5012844828652383	1.0519192320443582	0.038339440746702064	0.3613888000372874	0.04989903559007574	0.023660561831399095	0.04389755188238918	1.320012677373932E-4	1.2381054083785978	8.682254489362224E-5	3.451688838768481E-8	1.414646171960125	-1147.075119293637	62.191414892352384	259.2918954071205	860.4626704034278	987.8873352794359	400.93961172906864	142.29805254137605	56	3	58	18	26	9
576345000	-46933.32218803486	-45427.33266857343	-1505.9895194614269	-45427.33266857343	244.51099854733832	0.5012844828652383	1.2005606207689523	0.0384873453264282	0.3613888000372874	0.060423500845735605	0.023660561831399095	0.042740139446062114	1.270157151718645E-4	1.1534251224135037	8.788663497667734E-5	2.654071114483139E-8	1.360841957384833	-1161.5829898715822	75.6823155086366	387.89862378018256	975.1528013789696	540.654459930088	501.6419764146096	130.47212140557733	53	10	73	2	20	12
576350000	-46948.0708908406	-45421.922294984994	-1526.148595855607	-45421.922294984994	255.58964306073096	0.5012844828652383	1.2005606207689523	0.0384873453264282	0.36261673317585974	0.06074625439452832	0.023660561831399095	0.042740139446062114	1.3198840164706038E-4	1.1466401167790334	9.179645819147992E-5	5.016060825636591E-8	1.5987003279327585	-1156.9806985662535	82.17864284950976	229.0279227377909	822.9949161486152	313.56756276466695	304.82981464207796	31.560988717672025	45	10	88	17	7	3
576355000	-46948.168872533366	-45396.08698232424	-1552.0818902091294	-45396.08698232424	267.8947110355299	0.48794220604857913	1.0942438952270848	0.03941427685999648	0.36261673317585974	0.05242076468028244	0.023660561831399095	0.04845189441305045	1.3077133740526251E-4	1.2090936740439546	8.850646090725183E-5	7.987771104339966E-8	1.8520409492817902	-1158.2558641440066	91.93722402857587	258.15220634934354	1007.460346999847	466.64884265776635	329.450448209158	15.157961272350036	55	3	76	27	3	6
576360000	-46931.20838176945	-45397.41129204398	-1533.7970897254706	-45397.41129204398	289.7666819629575	0.4659112595074642	1.0194574221258677	0.03941427685999648	0.36261673317585974	0.06059938568783377	0.02246505447718378	0.040093060179273526	1.3104914941718034E-4	1.2191408517608409	8.770427963931068E-5	3.608539028567189E-8	1.401114258253954	-1160.400736175174	67.61673650918297	180.54999539707345	845.4372732937751	633.4940478912961	155.76331996408538	50.52334635589354	45	9	71	38	1	6
576365000	-46921.47291734475	-45405.65030613612	-1515.8226112086236	-45405.65030613612	269.46404749575055	0.4659112595074642	1.0194574221258677	0.039814609132686335	0.36145640684461827	0.06059938568783377	0.02246505447718378	0.04639174102175277	1.3338261437515828E-4	1.25143943092587	9.030076619093288E-5	8.001496544848575E-8	1.9523053190615545	-1144.5063937210537	78.90280539957334	103.28429688324596	681.5601054836195	926.9535969274041	367.51127066722	46.78243653009284	24	32	47	41	21	5
576370000	-46936.86074327959	-45409.20918721004	-1527.6515560695466	-45409.20918721004	233.44114532344972	0.46620606930672687	1.0012236435745143	0.039814609132686335	0.3502853397601026	0.049864834839339386	0.018065605614597163	0.04268377092061025	1.3531920974521307E-4	1.1998297005399985	9.639673454226592E-5	4.357841086407218E-8	1.4241025086357602	-1139.697515275566	74.74473815706776	183.57979063388694	529.6526449928432	919.6429200935032	117.85111879939909	42.740086465498926	49	8	63	33	16	1
576375000	-46906.74637758872	-45388.80223103374	-1517.9441465549858	-45388.80223103374	227.18192549446331	0.46620606930672687	0.9579190148031523	0.03459206522788064	0.3502853397601026	0.05717544251569007	0.020430483435605426	0.040009310727666406	1.3444785222049943E-4	1.2082891487885998	9.62352409313286E-5	2.994778883659327E-8	1.2615272433040838	-1137.5764183480665	57.66840974420457	191.27634820380297	690.7844907693859	1170.3608908914289	344.58305707361336	176.740450185725	56	2	30	55	12	15
576380000	-46932.10966714448	-45391.236609869346	-1540.8730572751397	-45391.236609869346	245.98727090166724	0.46620606930672687	0.9420515875235148	0.03397360205001979	0.36203194546213263	0.05517586872332964	0.020430483435605426	0.040009310727666406	1.309822065764685E-4	1.26334049077916	9.535184054776463E-5	4.866793660279294E-8	1.5077332937452341	-1141.5558517282707	69.24964920745514	277.14028810599416	844.1916058057943	1117.2173254758395	246.3264106315247	140.084185504328	53	3	41	53	9	11
576385000	-46925.478840902	-45404.03709419588	-1521.4417467061173	-45404.03709419588	240.347423447097	0.46620606930672687	1.0475736732736105	0.03359523962419932	0.35154517874155106	0.05517586872332964	0.020966191759390945	0.040759175659367944	1.343086337116407E-4	1.1718319547884766	9.488349148977628E-5	4.362762839480288E-8	1.4872271217035882	-1144.7755816323627	75.82510220013009	96.4882094086865	685.0866997658958	1128.021611823504	316.0070116679178	207.56649134662834	44	14	48	37	10	17
576390000	-46918.58924190987	-45395.04783844625	-1523.5414034636162	-45395.04783844625	255.70095604647406	0.4587873673289225	0.9275171558720647	0.04003289051887912	0.35154517874155106	0.049203508853079274	0.020466084757144412	0.040759175659367944	1.270420706101242E-4	1.122306583403243	8.69483610386265E-5	6.992276542825012E-8	1.9212542556343384	-1140.81130076149	58.43849107173944	76.07094531961592	480.43162511162853	1626.7415173088968	953.7748625286168	154.0630259558252	29	27	30	35	24	25
576395000	-46928.59762904021	-45410.501781767525	-1518.095847272688	-45410.501781767525	256.83929001503316	0.4563851887555673	0.9946876243005189	0.04003289051887912	0.35154517874155106	0.049203508853079274	0.01955064632041682	0.040759175659367944	1.3245820902931785E-4	1.2655557088718203	8.6499861002564E-5	3.721380106625061E-8	1.4481150905894205	-1154.605822062657	82.2601825844116	100.8373243876292	648.2216292372976	1236.9247587589039	749.9518206662353	139.6760056996805	26	32	54	19	17	22
576400000	-46930.945119457385	-45403.660363862844	-1527.284755594544	-45403.660363862844	298.9474821055477	0.4787633636408525	0.9946876243005189	0.03801219542668713	0.3527076908320873	0.049203508853079274	0.021475670623518264	0.03711600978845726	1.2492087089565045E-4	1.227647567576244	8.198861614739266E-5	4.317832032599264E-8	1.5496442934901864	-1143.776954030098	54.958547005903476	60.998052494792915	514.1910971844018	1551.207308232468	474.3034612429694	186.59300550831026	19	40	44	28	25	14
576405000	-46946.34711639475	-45423.387841593016	-1522.959274801733	-45423.387841593016	265.0670693807575	0.4787633636408525	0.9946876243005189	0.03877632250853518	0.32709224358269046	0.049203508853079274	0.01698903838786425	0.03591810670489842	1.2722404096571238E-4	1.2683296255209178	8.338706994064867E-5	4.361087153402666E-8	1.5471706044422333	-1145.1517837180897	65.41537640060234	63.94924029293504	538.1653439254104	1126.2590103812863	866.2892267108956	193.2315179909932	25	32	31	45	18	19
576410000	-46934.181276186384	-45427.809877664775	-1506.3713985216093	-45427.809877664775	277.53880857670634	0.48822528131138737	0.9946876243005189	0.03877632250853518	0.4007653172533311	0.0527705796198046	0.027614722362755795	0.04609942557544531	1.2114959408158285E-4	1.2084569293694647	7.933861930326503E-5	3.365825478531627E-8	1.5154466561630209	-1158.3687191917713	61.136458166565944	101.00668508039621	606.1573894428914	1060.988024122563	503.6341476214687	151.34409087205458	30	26	28	58	10	18
576415000	-46931.25447961168	-45415.89949751045	-1515.354982101229	-45415.89949751045	283.3288296380704	0.48822528131138737	0.949991693177368	0.03877632250853518	0.33656909092885856	0.06245453156701981	0.014654741308510213	0.04452159898394428	1.254989233080172E-4	1.2508021405524132	8.063189892642102E-5	7.112788896562709E-8	1.8634688824577754	-1153.690628995097	49.155381433373414	113.70857925770912	452.6359817690461	1159.8571688026561	545.0520392576645	232.34743687677832	42	14	24	68	4	18
576420000	-46907.78704793572	-45406.65883077208	-1501.1282171636387	-45406.65883077208	297.44138807179394	0.4727953840340158	0.9567466187771746	0.038557484489813616	0.33656909092885856	0.0466632540922639	0.016995537842523945	0.04452159898394428	1.26837847534823E-4	1.2642658210320212	8.28214929613143E-5	3.766170511539962E-8	1.524089558105507	-1152.6081818124646	76.97517663752733	167.01442973236638	526.7128958750233	1262.8312328314296	760.8887199613138	163.19507349905686	52	8	22	57	13	18
576425000	-46903.79877597715	-45421.31265875826	-1482.4861172188912	-45421.31265875826	401.77533808495207	0.4727953840340158	1.112351548243409	0.03358326994084069	0.33656909092885856	0.062245770694775826	0.022773987859837426	0.03692487391946792	1.3452096463033715E-4	1.3493104180616615	8.461306231796158E-5	5.240745411505272E-8	1.6787531922455652	-1143.9505691256988	64.14320616096062	149.53979427397132	677.5109179614617	1483.7611985287406	714.1259400676051	101.8901846756074	54	4	24	62	5	21
576430000	-46952.55682996779	-45429.13735849537	-1523.4194714724183	-45429.13735849537	447.077015475565	0.4655578092215908	1.0903436810423317	0.03927839208050601	0.3411835966553466	0.04881155872690833	0.018284201148053087	0.03664389401624097	1.288075578090513E-4	1.3640851058592338	8.171362055492714E-5	5.253473535670598E-8	1.5712391003630681	-1143.4517521208884	68.31409269740733	93.42401777038731	412.51396797065104	1025.154694680594	741.0696194223661	221.3680738876387	43	15	23	64	5	20
576435000	-46941.65515420801	-45412.54938078927	-1529.1057734187439	-45412.54938078927	368.15597499306347	0.4655578092215908	1.0903436810423317	0.03927839208050601	0.31459908829572786	0.05528059020705543	0.020315834179080873	0.03664389401624097	1.2743941071554924E-4	1.2518688618660554	8.390960404935083E-5	6.888166330617601E-8	1.8828444260431734	-1157.3268674117796	67.17841109323747	515.0428664009014	624.2450157189276	1345.899156469818	486.77629839906206	210.56625572033272	54	3	26	60	12	15
576440000	-46938.358031451615	-45420.86268081971	-1517.49535063191	-45420.86268081971	375.7000057321165	0.4655578092215908	0.8657456681993428	0.03927839208050601	0.3505466140919295	0.05528059020705543	0.024029021382548664	0.03983148064034926	1.298755663855885E-4	1.3098278352794401	8.123406598372285E-5	5.272800505607385E-8	1.6999738518825902	-1166.0786720766232	84.79945105566718	248.8866760230714	614.0391901678183	1243.794395886963	530.0923221321929	158.65109929809762	57	11	13	70	1	18
576445000	-46905.01379062997	-45399.05811766779	-1505.9556729621816	-45399.05811766779	417.82206519117295	0.4346953203583213	0.8657456681993428	0.033950973880935896	0.3505466140919295	0.05528059020705543	0.019730662140619852	0.03983148064034926	1.2884265296521434E-4	1.3478890748454841	7.673861336488511E-5	3.961042939807545E-8	1.6131427092575923	-1166.8625806462528	84.90373625985337	315.76421595776833	1195.8607696744782	1239.517786686024	156.2162816329763	275.83428232488825	62	4	22	62	7	13
576450000	-46907.82925403126	-45397.97583254091	-1509.8534214903516	-45397.97583254091	474.6845627074563	0.4346953203583213	0.8410697456287289	0.039798632887216794	0.38131300628242815	0.05528059020705543	0.019730662140619852	0.04637754605927869	1.2995590382379119E-4	1.2965607516446396	7.520684585310788E-5	5.2234860230421495E-8	1.7211543909273717	-1167.312131782676	74.6962825456545	231.51868145407263	1280.3892999066766	1101.6010043544986	295.99899263130527	245.2836287551643	57	8	15	69	6	15
576455000	-46913.70619741744	-45376.33723204079	-1537.3689653766596	-45376.33723204079	390.1343473827618	0.4346953203583213	0.8480651899926324	0.03973756607046909	0.3519937358888975	0.05528059020705543	0.020652573982591887	0.04637754605927869	1.29648565169686E-4	1.2929856445716759	7.704184934898053E-5	8.4163547371427E-8	2.0438268183533235	-1178.1637822352257	66.02244482291668	81.16812615298434	170.23956214460227	1231.9366101319117	883.3764052630075	213.038543019866	38	16	13	52	31	20
576460000	-46906.86791423573	-45402.80824304235	-1504.0596711933779	-45402.80824304235	328.3136550986242	0.4630895618302028	0.8480651899926324	0.037810372524165366	0.3519937358888975	0.056083922346885924	0.020652573982591887	0.04637754605927869	1.2715240593275803E-4	1.2720221399205893	7.490741325580845E-5	5.129095593680267E-8	1.7988480979162704	-1163.95660978524	69.98852804603409	52.73200023503861	249.08373524555833	1217.8272067541545	659.0521028049193	286.7901199635176	29	30	9	71	17	14
576465000	-46881.32326435199	-45398.04589396583	-1483.277370386164	-45398.04589396583	362.5336038869112	0.4630895618302028	0.8425667444759073	0.03651405636373081	0.3753552442055556	0.06435217463898442	0.020652573982591887	0.04637754605927869	1.1982687482798581E-4	1.251168837918602	7.117108589445163E-5	1.873880301580613E-8	1.3413520251417979	-1171.6026043998593	80.51699773725423	72.31681151352535	351.337968012753	1239.9746288969543	534.3657892180072	181.08255252236285	33	25	8	68	26	10
576470000	-46903.487150759785	-45403.60162633038	-1499.885524429401	-45403.60162633038	375.8690423052827	0.45089245198227634	0.9015869393155207	0.03651405636373081	0.3753552442055556	0.06440473159793994	0.016882746094268257	0.04979028115416155	1.2736484332442755E-4	1.3200284448093669	7.562220379194907E-5	5.0778705842890966E-8	1.806896326987759	-1174.2597884295292	94.7657901203624	436.3469572860136	1162.8726029652082	1269.596105121432	324.7349384245141	270.09814336235706	61	7	2	67	19	14
576475000	-46923.10365045999	-45412.62402330487	-1510.479627155125	-45412.62402330487	362.4263525003453	0.45089245198227634	0.8626839666501536	0.04481614032407298	0.3244417782106393	0.06440473159793994	0.016882746094268257	0.04979028115416155	1.2987823506821665E-4	1.3564238217231444	7.424115851942478E-5	6.650775963553163E-8	1.9231458556004462	-1171.0265634136933	71.87533227196211	361.71238755387117	1341.2289849511126	1533.3587333250803	1165.02101380937	254.80889540147496	56	10	11	62	2	29
576480000	-46915.991119976556	-45407.12190845395	-1508.8692115226056	-45407.12190845395	309.2450482290721	0.45089245198227634	0.899776268547596	0.045061155144487865	0.34193913772815004	0.05617776888175889	0.026096463157324803	0.038759249186357266	1.3787239893807388E-4	1.3425424187691157	8.095406002302427E-5	4.313515800377758E-8	1.6194942811631212	-1180.2264686350475	88.87344340620831	207.15638151456673	475.19108085738327	1814.2508409158554	520.4463717893414	196.35811167632966	55	8	10	61	9	27
576485000	-46903.6552300233	-45400.899247178684	-1502.7559828446153	-45400.899247178684	309.689290432094	0.45089245198227634	0.8770905337467425	0.036141770778148924	0.34193913772815004	0.0565806897119437	0.018546253288362152	0.03847780191869898	1.2427378421775328E-4	1.2724673253738097	7.573111600781416E-5	4.291746555501293E-8	1.7777323666753397	-1177.1954647392831	80.37819150723038	143.65628798441728	522.9367838283085	1291.6911885080979	760.3068494074705	316.17708978384667	52	12	12	55	16	23
576490000	-46936.79671921908	-45425.30635103735	-1511.4903681817316	-45425.30635103735	304.05166421006294	0.4564912497358936	0.8718000493333391	0.03763608888682232	0.34193913772815004	0.0565806897119437	0.01946366206935172	0.03374566536371894	1.2133907805815857E-4	1.3199903789058631	7.669365433642634E-5	2.878743915193161E-8	1.4663442807870721	-1176.349553291083	85.97326649817543	109.20393128883047	369.04058779447627	1009.4881658646141	302.9194208633819	167.2045460420738	43	15	6	79	23	4
576495000	-46877.90504752949	-45405.63599108784	-1472.2690564416532	-45405.63599108784	322.20645309106527	0.4564912497358936	0.8718000493333391	0.03763608888682232	0.34193913772815004	0.0565806897119437	0.01946366206935172	0.04327309441810334	1.3257975567153562E-4	1.2875693497518188	7.927334869245002E-5	3.3505766271579264E-8	1.5833440714876499	-1176.074641632275	67.20730765785258	184.33953287558145	805.4400121049914	970.0597154121856	293.97460241995066	158.11890482462047	49	11	14	73	7	16
576500000	-46901.9638633408	-45408.12236427626	-1493.8414990645394	-45408.12236427626	277.29882478362157	0.4564912497358936	0.8718000493333391	0.03763608888682232	0.329496764950401	0.0565806897119437	0.01946366206935172	0.040835211055996856	1.3072728365712952E-4	1.2469351264734856	8.132321783315686E-5	5.750438049219542E-8	1.8372596163860822	-1161.5320580028722	73.88838386223782	53.32156733933783	206.48216988188227	1038.9519261127339	422.75488123795424	104.93666215202471	41	17	1	84	18	9
576505000	-46923.04172123064	-45417.694990605596	-1505.3467306250434	-45417.694990605596	323.5038214575697	0.4564912497358936	0.9014958499504633	0.04611431362530402	0.3716379621756835	0.05532332989863919	0.020509933568291297	0.040835211055996856	1.3133650256853317E-4	1.3169572348716823	7.865160673935584E-5	7.269731140410069E-8	1.910670356625949	-1156.7402340268648	67.55944696456002	194.61873289481616	328.0496581283721	1034.3331062151317	293.03678934094324	122.29661747376346	60	3	3	84	12	8
576510000	-46909.26391111333	-45402.6926248483	-1506.5712862650332	-45402.6926248483	336.6958846145022	0.4564912497358936	0.8967990909463647	0.04611431362530402	0.3608165326293949	0.05350236238473614	0.020509933568291297	0.04454533912911465	1.243445852851806E-4	1.2459564407176005	7.570799809870741E-5	6.112587262064611E-8	1.9229398097568018	-1152.257424543985	66.69555388055528	115.18983001614615	172.10640566269007	1359.0622887996583	408.17378732396344	117.74514902570616	62	1	3	70	28	6
576515000	-46945.33070680286	-45407.51524169457	-1537.8154651082864	-45407.51524169457	335.70744817110034	0.4564912497358936	0.8967990909463647	0.04672592637790132	0.3608165326293949	0.05350236238473614	0.020509933568291297	0.046520015572762724	1.2250482539173774E-4	1.286629667650644	7.380578701890536E-5	8.877386264316783E-8	2.034957851274584	-1150.6828839688033	65.8841934009849	214.68869452776153	601.5785547220238	1491.9314132205964	535.6715244687141	133.20647016729214	61	2	10	72	15	10
576520000	-46933.79861609766	-45419.039008753076	-1514.7596073445786	-45419.039008753076	303.74795394162413	0.4564912497358936	0.8967990909463647	0.044597028302967696	0.3731813198184752	0.060280304055854564	0.02104167240968721	0.046520015572762724	1.1800821313215731E-4	1.1753080213479903	7.283270176104199E-5	3.162922037179566E-8	1.5421032170036968	-1161.4992250181692	69.2026035463864	646.8557619192591	1002.7912851535675	1514.2804195137653	355.8925870223201	42.062478089835835	60	3	18	60	25	4
576525000	-46920.940996331396	-45413.5928496216	-1507.3481467097922	-45413.5928496216	249.38593908490506	0.4564912497358936	0.8967990909463647	0.04282561053808349	0.3731813198184752	0.04854263418659802	0.02104167240968721	0.04459874392604676	1.2035169042642821E-4	1.2672704336793057	7.260990583404174E-5	7.607764589830524E-8	2.223434878777682	-1168.081528936053	85.42809358133117	215.51583859544792	564.9137593179705	1916.366989476667	528.3163063025584	91.84459080529815	58	1	14	65	28	4
576530000	-46919.65309894426	-45403.37384753796	-1516.279251406306	-45403.37384753796	277.6109890796957	0.4719059566173764	1.0301590231122937	0.03356459088219886	0.3511823732265693	0.04700231402288487	0.02104167240968721	0.04507929398287702	1.2610488867402132E-4	1.3146516004440074	7.778306383470996E-5	1.102430742052309E-7	2.3027884253579907	-1162.7266634033233	84.31836418127793	207.88298345867298	823.255859482325	1741.150027134595	289.31926461294154	119.7054174528652	57	6	16	58	22	11
576535000	-46916.9012983122	-45412.969251560964	-1503.9320467512346	-45412.969251560964	254.54947645319027	0.4719059566173764	1.0966657393385977	0.03356459088219886	0.3511823732265693	0.05536232181055179	0.022854134266550745	0.04507929398287702	1.2215403750067165E-4	1.238571052346407	7.637989671090023E-5	3.2616053384274105E-8	1.5320862249148168	-1163.283166620021	73.24883482426601	565.0611345280514	507.6606262767658	1440.9995064261575	357.14844320636985	81.89723532781025	59	4	10	62	24	11
576540000	-46894.76671628714	-45409.884627999796	-1484.8820882873383	-45409.884627999796	273.26796801884353	0.4719059566173764	1.083367058989258	0.03228823641131585	0.3511823732265693	0.05536232181055179	0.022854134266550745	0.04615090527160148	1.3025482927586602E-4	1.3760504069956832	7.783718351119098E-5	5.3367106551080884E-8	1.9095744820682585	-1165.4313191717983	76.25155653145276	272.2552465366059	2072.860999629218	1846.0102799999304	218.24433577098657	40.913562415620085	59	6	35	37	29	4
576545000	-46938.02838266065	-45419.5813188566	-1518.4470638040475	-45419.5813188566	257.75903358618183	0.4719059566173764	1.1263803520518023	0.0349980807428928	0.3511823732265693	0.05536232181055179	0.02407058261326292	0.03661086221582248	1.2992491908845913E-4	1.2980353378145555	8.126058599619473E-5	7.2293213838642E-8	1.9031205974557266	-1155.4670926303438	83.50245701671203	545.9769096200013	1151.678542631506	2113.249833236568	223.790214920053	87.62684775838366	58	8	49	22	27	6
576550000	-46923.637576656285	-45431.56695408222	-1492.0706225740653	-45431.56695408222	304.1828650921121	0.49791727759888993	1.2098774775538341	0.0348496411795684	0.3511823732265693	0.04865972271967821	0.02407058261326292	0.04442249444801364	1.2693618464691326E-4	1.3118755159222644	7.727782888472052E-5	4.6599793136128475E-8	1.7381282831188167	-1148.912356052733	69.43570769215513	353.2416356136952	1033.8489575342371	1855.008105992005	418.60278037997887	91.97956359292408	61	11	39	29	26	4
576555000	-46914.744822097084	-45434.00874287022	-1480.7360792268644	-45434.00874287022	318.6101536903354	0.49791727759888993	1.257868622031627	0.0348496411795684	0.3452502401682347	0.053607484758598875	0.022943515691693422	0.042056312779435744	1.2744179556274746E-4	1.4081054536392592	7.462212667744321E-5	4.0169750886055E-8	1.6870856848437883	-1161.241086748157	77.01063130283806	175.13942319008703	1302.2397002127773	2220.1173942400496	320.776119206711	101.67719277210452	58	5	63	14	25	5
576560000	-46908.79487730171	-45413.448146436676	-1495.3467308650352	-45413.448146436676	456.35990883595844	0.49757190088703696	1.257868622031627	0.0348496411795684	0.3452502401682347	0.05397478983631421	0.024552944251858395	0.042056312779435744	1.2183759343869568E-4	1.2518426064723707	7.315304437016623E-5	3.5717606013504156E-8	1.6773646140476326	-1171.1948209649088	71.23087478388747	414.2003263718308	1377.8875569696718	1763.7056629752035	1398.8516135985483	252.92158433395448	59	21	54	10	2	24
576565000	-46909.22084459303	-45407.75847583108	-1501.462368761957	-45407.75847583108	396.8477351816223	0.48962364313948664	1.1124838093931302	0.04020704348598258	0.35579247835329997	0.05397478983631421	0.024707875033126853	0.042056312779435744	1.1892299653598944E-4	1.1955829048117452	7.411431136271266E-5	5.505528837465391E-8	2.0371515701775222	-1170.4743882495304	82.47356070373601	389.67634912723537	1430.708587659046	2372.249227515621	480.52340015203436	182.36794968875154	60	13	42	20	19	16
576570000	-46905.553201783696	-45413.23263916359	-1492.3205626201086	-45413.23263916359	424.52877842929274	0.48962364313948664	1.1124838093931302	0.04020704348598258	0.35579247835329997	0.05397478983631421	0.020316262037444556	0.042056312779435744	1.184400142649438E-4	1.248287061306007	7.019596120958433E-5	2.043494726430559E-8	1.4154629272989239	-1177.9918276505584	81.51260573591422	374.7008051571708	1027.7621984504435	1963.1826204853487	1287.8637808439125	267.35821981044666	59	12	39	27	6	27
576575000	-46926.438088815805	-45402.938121967796	-1523.4999668480089	-45402.938121967796	465.45985505689623	0.48962364313948664	1.1124838093931302	0.04020704348598258	0.3512187961339394	0.048857494374878845	0.020316262037444556	0.037548775205668176	1.153044328851855E-4	1.3065818328685015	6.603545524537903E-5	4.030673791332197E-8	1.7049337749701894	-1173.6341881293954	64.54770291124444	241.3375136511908	908.337271851219	2187.3177885440323	1193.7289228924838	268.6744407121366	57	2	41	35	16	19
576580000	-46909.21242824865	-45398.881660382125	-1510.3307678665233	-45398.881660382125	450.6215702640254	0.5028009249025952	1.1124838093931302	0.04164605604821179	0.3512187961339394	0.04985666678928683	0.020316262037444556	0.03677968141058008	1.1695154562659E-4	1.2702332555992246	6.557372955817505E-5	3.1142446225601937E-8	1.5500436870647696	-1168.6520335478233	82.96428358762014	297.10241510556335	827.7676476012916	915.7920032963808	1491.635249358246	389.690824307875	60	1	23	23	34	29
576585000	-46905.81397862256	-45401.66454862546	-1504.1494299970993	-45401.66454862546	515.7801934042913	0.5028009249025952	1.1064669488869958	0.03174374044834893	0.359939695447079	0.0473528856389879	0.018473817684569738	0.04235806861798815	1.2138906767239198E-4	1.2813932143482318	6.599683328019877E-5	2.892295015023274E-8	1.510075107504791	-1174.3226723774787	71.96497110451843	148.63651632859185	614.32115042638	1149.530668624961	1549.3972894554158	299.1834242787628	58	1	29	19	37	26
576590000	-46896.89951496316	-45400.7152269303	-1496.1842880328632	-45400.7152269303	487.940650253917	0.5028009249025952	1.228067245827388	0.034757046634146	0.3571490687970999	0.0473528856389879	0.024076894990732768	0.04235806861798815	1.1732861987396146E-4	1.224378467064544	6.135548258244399E-5	1.9946917020860234E-8	1.4481535784992967	-1186.6981689399954	70.21750206562523	127.77889120619479	966.7845904716695	1221.9976463892613	2058.3608224323766	620.1094131620998	59	1	27	1	43	39
576595000	-46886.60268555085	-45394.33827153345	-1492.2644140174002	-45394.33827153345	382.22520032159093	0.5028009249025952	1.1880295412243098	0.03945301837280325	0.37024039797504543	0.05314652819978416	0.024076894990732768	0.04235806861798815	1.1983082891315716E-4	1.2958581291676272	6.348580246395831E-5	3.0696444551361044E-8	1.6277717859135086	-1176.7338451488004	63.398989671869806	235.33530245519412	740.5831855196723	1555.6354209237065	1646.3029230457932	532.2435373630846	59	1	26	37	20	27
576600000	-46893.09139064906	-45406.33563539319	-1486.7557552558742	-45406.33563539319	442.20989897564914	0.49912963511273856	1.1814083753449545	0.03945301837280325	0.35894671313993004	0.06143280738077961	0.023072281416397018	0.04235806861798815	1.2977279046754746E-4	1.2873012534250088	6.51166081485802E-5	4.083795411568011E-8	1.6834783636392807	-1175.6414773141662	72.01072647867039	107.27298000458113	440.2894154897591	1418.271928386793	1033.8921351651422	535.8292958418648	59	2	17	29	42	21
576605000	-46905.19300378086	-45411.46580993593	-1493.727193844932	-45411.46580993593	417.3446194289687	0.4978736628231627	1.1230245852276068	0.036684346926134606	0.35894671313993004	0.05598153013622933	0.021777274517278067	0.04235806861798815	1.2612923324257244E-4	1.378736478038295	6.296769830311052E-5	3.605941939077614E-8	1.6522458177302772	-1183.9306473055892	77.46910935828177	432.1173319701241	809.6269884247117	1315.1183189210788	964.7765028411594	438.03667853452214	60	1	28	56	17	8
576610000	-46895.91615958403	-45395.79151210188	-1500.1246474821435	-45395.79151210188	407.62281141280715	0.4978736628231627	1.1320029937720815	0.03563104449693434	0.35894671313993004	0.05598153013622933	0.021169704288791714	0.04353387042567969	1.280815603796439E-4	1.3917466294407204	6.372540193695025E-5	4.1133501211192504E-8	1.7085930731630599	-1188.685429799633	76.86551045010907	164.682483199409	508.22150609837297	1258.1105964577255	989.8289799456209	394.4535970896931	58	1	3	72	20	16
576615000	-46949.53155028054	-45411.25203481429	-1538.2795154662433	-45411.25203481429	411.449095830282	0.4978736628231627	1.1320029937720815	0.03396445628753886	0.34189392625846293	0.05598153013622933	0.01720578825001575	0.04353387042567969	1.2494162169421937E-4	1.3824188856742134	6.83310278580544E-5	2.1996269687341742E-7	3.2613415783150916	-1181.9015734893528	69.94971532279438	519.6056700300153	1321.9302554627957	1193.9423588524023	594.1670200451457	361.01876616879247	58	12	10	65	8	17
576620000	-46948.544830817824	-45414.22185622836	-1534.3229745894646	-45414.22185622836	397.0082634061217	0.4978736628231627	1.14072004253294	0.03784063938487258	0.362737716281528	0.05598153013622933	0.024660657961786122	0.03978022012325287	1.172774316978308E-4	1.3358260786805194	6.48240699666532E-5	3.521941679608797E-8	1.5924233039772793	-1184.0784415930502	76.14155984838004	443.2789788702647	1041.5560682834528	1522.794493682922	310.60331332832357	399.1084218951053	56	15	27	50	1	21
576625000	-46946.28813949776	-45416.50284619486	-1529.7852933028964	-45416.50284619486	407.82029834662444	0.5032784156687853	1.1028687773841346	0.04275443713600216	0.3558841262407609	0.05598153013622933	0.024660657961786122	0.03978022012325287	1.2097265126483912E-4	1.2815368581678075	6.552792035527012E-5	4.511965823930136E-8	1.7356909054337428	-1182.7040755510534	90.48698987759201	181.61010315668543	1157.0641866917754	1562.492565507041	494.98627305759237	338.7925266583723	58	7	30	51	10	14
576630000	-46931.25337902651	-45405.29803174022	-1525.9553472862897	-45405.29803174022	405.7001731119965	0.4741947586912602	1.0573840497917801	0.04275443713600216	0.3558841262407609	0.06154906655627691	0.024592270208044914	0.03978022012325287	1.1810454655629364E-4	1.2045181733377583	6.842117288983651E-5	4.171040219602815E-8	1.7037089933242262	-1171.0655134965107	68.92259943690621	299.31047581759117	701.2967977633042	1329.1207862752628	740.5867248007011	194.709102786794	57	11	36	45	13	8
576635000	-46967.35329113865	-45441.437546377696	-1525.9157447609568	-45441.437546377696	434.8586404149307	0.48438269718316945	1.0573840497917801	0.0427700400451001	0.3765893904029676	0.0504976569906463	0.024592270208044914	0.04934512165248051	1.2444197224114025E-4	1.2937187619800112	6.531152056435982E-5	5.955145026376314E-8	1.8974923427320418	-1179.94799882382	76.06162013362739	209.24481282004342	837.1225294475955	1558.7941637274928	475.5469970407929	158.21599121809086	60	3	22	60	23	2
576640000	-46971.407415138805	-45441.729209538345	-1529.67820560046	-45441.729209538345	413.91706782632673	0.48438269718316945	1.1208798687245987	0.043490489807040573	0.3765893904029676	0.0504976569906463	0.024592270208044914	0.037445024000808964	1.1649165392880009E-4	1.2076579298899761	6.442714838391285E-5	2.998804617549263E-8	1.5365565245782578	-1187.3916099382368	79.82076928903814	184.8124749788346	1417.8959800337843	1475.8658188284278	881.462491599714	43.48663264473875	56	3	24	62	22	3
576645000	-46947.48859703774	-45418.810581374695	-1528.678015663047	-45418.810581374695	411.5830108524159	0.48438269718316945	1.1208798687245987	0.04092687141311018	0.3577436955889418	0.056436757908766566	0.024592270208044914	0.051249269182300716	1.1383075604532763E-4	1.2455309319699657	6.315161108126916E-5	5.524277035537962E-8	2.032067950403679	-1190.9618086772318	69.14077312696892	222.52235752650563	838.1895305035902	1437.9818411160013	861.6604682227313	70.16697820914392	52	10	31	61	11	5
576650000	-46971.523638521496	-45410.89482036113	-1560.62881816037	-45410.89482036113	404.1771457758091	0.48438269718316945	1.0215068673190217	0.03603854095066526	0.3577436955889418	0.05133451712655795	0.024592270208044914	0.051249269182300716	1.1115864855583925E-4	1.3313158560064522	6.575700209058456E-5	2.685935879908502E-8	1.4786785965210778	-1192.673229076772	78.19336395633185	234.52859226888103	1132.882118554805	1811.5592408479154	457.7683362961359	28.288061500421655	54	6	52	44	11	3
576655000	-46933.125020582185	-45403.454833796386	-1529.6701867858003	-45403.454833796386	432.7032552648457	0.46392733155504984	1.0215068673190217	0.03603854095066526	0.3577436955889418	0.054632667260676344	0.01812240415473479	0.051249269182300716	1.08212918189338E-4	1.2880945359592033	5.945967261596836E-5	3.5561154087555426E-8	1.816841615022792	-1202.8861567243798	74.45956754536218	209.592533693127	1064.544230869677	1134.4192937985085	386.06209231719413	428.2255807678248	59	1	30	61	5	14
576660000	-46913.53608280182	-45394.14402094694	-1519.392061854883	-45394.14402094694	447.83665398659764	0.46392733155504984	0.9513895440674369	0.03666713125649899	0.3554911523798218	0.04950878662587115	0.027157609508048918	0.04613574252718108	1.1213108251252385E-4	1.3323915323450621	6.191810865854059E-5	4.51873544335417E-8	1.944941956867291	-1193.6955835732374	55.20212426115556	261.3277522794763	1109.1644976411314	1326.0655549406592	607.682631018289	446.2159627229194	58	4	29	67	11	1
576665000	-46921.47770332269	-45408.84200330838	-1512.6357000143134	-45408.84200330838	489.02653704879003	0.46392733155504984	0.9391657205097261	0.038001150015652074	0.3509929737297961	0.05745456078457395	0.02529785756542893	0.04613574252718108	1.1340293287484392E-4	1.3332418043881469	6.028962031071743E-5	5.066204931842721E-8	2.031429982540737	-1194.7098142518844	78.37977721475625	148.95956995497164	421.55137685152454	1302.4072283791124	413.5531846206472	1432.0230356984387	54	4	12	84	12	4
576670000	-46944.56159170466	-45417.47415792655	-1527.0874337781138	-45417.47415792655	408.4574905040979	0.4575834545947641	0.9391657205097261	0.03267381017695981	0.3416531388505505	0.059284282521272026	0.025395663353581906	0.04613574252718108	1.0990426204349526E-4	1.284717924753495	6.268210010411504E-5	3.079498509365297E-8	1.6926989904996557	-1196.7682600528713	73.81049621861423	455.2662879323699	500.76025257455694	1512.5561342347926	745.8824519099784	226.80537864438534	58	3	7	85	6	11
576675000	-46931.08667602741	-45399.05334451242	-1532.033331514991	-45399.05334451242	513.2579574348865	0.4483735443799371	0.9391657205097261	0.03267381017695981	0.3416531388505505	0.055023924445239764	0.024959233109521053	0.049103120865637735	1.1114916525113908E-4	1.3170144596673952	6.121413280798167E-5	4.571733754948031E-8	1.8308520812314506	-1183.6023417471306	56.860222585990925	173.82979041713537	595.6322320915701	1118.14258557702	1285.2448460589071	238.69404466309166	57	4	17	65	16	11
576680000	-46952.33697397255	-45405.79802508499	-1546.5389488875653	-45405.79802508499	476.9799635439706	0.4483735443799371	1.0033034051506438	0.03267381017695981	0.3246672923843635	0.05255213325405933	0.023315920482118536	0.049103120865637735	1.0819353837405353E-4	1.329891757481807	6.146276340768647E-5	4.835038921384608E-8	1.798301094179464	-1179.4086472461443	58.706851232048	285.71556747560476	775.9988740465529	1286.143145436873	182.55261874617716	356.83291373135216	60	4	3	81	4	18
576685000	-46947.573392598184	-45415.86836548064	-1531.7050271175453	-45415.86836548064	470.29470096621435	0.46391181860235936	1.0033034051506438	0.03617172350420095	0.3246672923843635	0.04977419401344066	0.022508710296109482	0.045482622925462096	1.1679811507220856E-4	1.3550765850353215	6.512540435779883E-5	6.543245883765152E-8	2.0288950557304903	-1178.5865000106949	84.01760999611992	181.74705983194943	816.5681123538164	1427.071345821462	1194.1676038983035	308.34017554609187	60	1	15	74	2	18
576690000	-46950.11643825908	-45428.77311734595	-1521.3433209131301	-45428.77311734595	510.1178232162162	0.45789351256815286	0.9558753662092188	0.03843978706078896	0.3246672923843635	0.06045251679997445	0.022508710296109482	0.04298332402688745	1.165637441910005E-4	1.33561415583235	6.14210625721347E-5	4.967027487012347E-8	1.8860314327632264	-1184.7705284425945	73.19968244910265	137.14577986142623	1139.7997547810257	1544.5749943217354	444.39777020828217	292.2611981201268	58	3	25	65	2	17
576695000	-46940.57216030515	-45426.99023193297	-1513.5819283721817	-45426.99023193297	529.4004322859133	0.45257565714667575	0.9558753662092188	0.033180823558851165	0.3527954602060068	0.06045251679997445	0.025678114796832744	0.04298332402688745	1.1936176954200957E-4	1.3842505103126552	6.232902447982547E-5	4.700967911395809E-8	1.745665802215093	-1169.5880328550834	65.33499958694252	324.08296606992025	1344.929540283193	1679.2268172295262	945.7414286343175	233.5723822186437	60	1	43	32	16	18
576700000	-46909.23839358947	-45421.49596742161	-1487.742426167864	-45421.49596742161	430.46070679474343	0.4889796265706389	0.977557408339252	0.031895058960642875	0.3527954602060068	0.06045251679997445	0.025678114796832744	0.0376858436938565	1.1986524646193659E-4	1.379473495836105	6.931075240963602E-5	3.32490209926246E-8	1.5656285233480982	-1150.4319510150974	57.896205477621045	222.7160806281423	960.1778136962714	1253.6333759032884	333.5446141048706	136.68789085242287	62	4	43	40	20	1
576705000	-46913.41707920495	-45409.8626809036	-1503.5543983013492	-45409.8626809036	426.9788244081646	0.44781456511183226	0.977557408339252	0.0398892618173822	0.3527954602060068	0.047411124674234244	0.02730377460544289	0.0376858436938565	1.1633713980120724E-4	1.304682649129802	6.669547272995216E-5	3.82455103247228E-8	1.6321914711163494	-1144.6254811521442	46.564239995599706	231.88091801447334	877.4112927144031	1834.4546484660534	728.9388804866439	313.3535276750883	62	3	47	23	25	10
576710000	-46896.013412276894	-45398.26305840258	-1497.75035387431	-45398.26305840258	369.03623557895315	0.44781456511183226	0.8944699948206567	0.0398892618173822	0.3514728589276239	0.05292352734460713	0.02730377460544289	0.04107242058739614	1.2045075265888883E-4	1.3699648453340119	6.58683860712979E-5	6.559567868579511E-8	2.01033522182889	-1159.8726532479632	49.48063869392678	114.7053082034742	1022.753457899001	1810.2833260953928	579.4311247057399	120.9086478869642	59	6	34	29	35	7
576715000	-46885.288077787656	-45405.61070590141	-1479.6773718862423	-45405.61070590141	405.63048535677746	0.44781456511183226	1.011222274917771	0.04186205953365122	0.3473983938494669	0.05292352734460713	0.015178046520509726	0.04107242058739614	1.335532216717109E-4	1.406823186869616	6.661857986992198E-5	5.12115654676216E-8	1.7352837157262335	-1162.9409585122237	64.44897186714493	122.64894469072897	946.8837850930723	1808.5824787526096	1011.5085059894825	87.29915364321671	54	7	41	32	31	5
576720000	-46860.63462180329	-45399.41153948716	-1461.2230823161299	-45399.41153948716	391.17156035134315	0.44781456511183226	0.9215974668929233	0.03654258410807895	0.35829984699806594	0.05686286267642073	0.015178046520509726	0.04107242058739614	1.3212269994362314E-4	1.3631795705889092	6.547139332592905E-5	3.958121647182736E-8	1.6702057489010662	-1153.7698250983478	53.67681312079549	201.265235446909	854.5088059611091	1977.1706889919567	724.0902064290617	60.31037003235486	60	1	46	26	30	7
576725000	-46862.69601912534	-45391.215965884534	-1471.480053240805	-45391.215965884534	367.90672469810767	0.4524654899018087	0.9215974668929233	0.03657100799236339	0.32520851815193813	0.05686286267642073	0.02032281008525947	0.04629960038474952	1.3164059868755716E-4	1.3913755356495057	6.378305309711227E-5	4.5617083445762915E-8	1.8084878454916191	-1172.3873596012443	67.49132641787837	229.6740054936124	1081.168861219199	1718.3278714653075	516.2842399509074	81.49791822990063	61	1	39	52	10	7
576730000	-46883.76366062665	-45409.96972735184	-1473.793933274814	-45409.96972735184	465.41587777182735	0.4524654899018087	0.860243713276028	0.03657100799236339	0.3673246919779631	0.05470005544439702	0.02032281008525947	0.04629960038474952	1.2866557467528861E-4	1.3725653532840332	6.068667811735433E-5	3.6824904131227204E-8	1.7077595027177042	-1184.6876222562055	81.26265688148477	210.17850675032932	950.3156550479888	1275.1116635852923	874.8930721757395	336.463950190563	59	2	9	74	19	7
576735000	-46873.89306427863	-45409.96739787718	-1463.9256664014445	-45409.96739787718	409.7125633578527	0.46502061235523634	1.0609191957322905	0.03657100799236339	0.34434917826102435	0.05470005544439702	0.018611622355571657	0.04629960038474952	1.3056564309415258E-4	1.338749011148427	6.242685485504306E-5	1.1624500000220054E-7	2.7337608065962256	-1177.7151434492894	59.038756106210464	230.77999874111714	683.2314438677859	1437.8850515584222	595.4532577497868	133.725720785383	62	1	13	65	27	2
576740000	-46897.459637996246	-45417.73029804567	-1479.729339950575	-45417.73029804567	377.58325250434865	0.48761237187804585	1.1742567522172087	0.03176452648482174	0.3322997287266739	0.05708833181281482	0.018611622355571657	0.0414739794254483	1.379311769575663E-4	1.4148323697077527	6.643662260241308E-5	7.846556629489967E-8	2.128214453621492	-1171.5664044722414	65.86435359254506	277.6056990174417	782.0741684200015	1651.4357047077428	563.5905124015475	167.1557268105462	62	1	17	66	21	3
576745000	-46895.325215166304	-45410.00867047102	-1485.3165446952862	-45410.00867047102	402.47745724350006	0.5153501678080628	1.1742567522172087	0.035257458550854714	0.3663791838430257	0.047109450019308226	0.018611622355571657	0.0414739794254483	1.2806310352299067E-4	1.37631620555413	6.0199203045312454E-5	4.6184858766552556E-8	1.8979883621179954	-1191.1750522689465	97.07681124820411	469.3295041585618	1426.178812708432	1659.9892932490552	874.4394271379808	265.8243599291494	62	4	34	39	10	21
576750000	-46912.65662751581	-45424.61654815938	-1488.0400793564306	-45424.61654815938	410.9246692149291	0.5116825333752179	1.2425445571900628	0.03734868705624178	0.3552863163191268	0.047109450019308226	0.021265387496384566	0.0414739794254483	1.3518584751532847E-4	1.3380802073028342	6.425199805308701E-5	4.042866164656391E-8	1.7181587446969424	-1190.437752677775	73.49868987092168	510.4028671087698	1367.7920821869557	1196.9899814911116	704.6083843467142	100.42691163811169	61	4	23	69	2	11
576755000	-46891.71006579646	-45407.61577031361	-1484.0942954828522	-45407.61577031361	392.44437056692635	0.4991321892241031	1.2033121084541958	0.03734868705624178	0.3552863163191268	0.05652690440011388	0.020895894245645294	0.0414739794254483	1.3166311408114814E-4	1.374438757017137	6.29618640192482E-5	4.329719191360965E-8	1.7898303278234498	-1194.2112405396847	75.67941157488521	582.0994341655102	1285.5063416620592	1260.304958013807	374.1229213796288	177.99026495695418	59	13	35	48	4	11
576760000	-46888.71403272469	-45403.44473965014	-1485.2692930745468	-45403.44473965014	402.4451903953996	0.4991321892241031	1.2051580368965946	0.03734868705624178	0.3552863163191268	0.05652690440011388	0.021311067192598822	0.0414739794254483	1.2555861418507002E-4	1.277536703910373	6.204358969437619E-5	3.8310869841693416E-8	1.8182283503098435	-1197.395436857652	91.8316119389049	333.43553239634184	1476.8638151585462	1065.5846224955374	1955.1294879063269	215.58948942136584	60	3	57	30	7	13
576765000	-46891.79834365009	-45399.874166919595	-1491.9241767304923	-45399.874166919595	364.4187411250777	0.5118543087562906	1.2051580368965946	0.03750228250275307	0.34901440921724486	0.05652690440011388	0.021311067192598822	0.03882634634780268	1.1863153594107708E-4	1.282349337429876	6.279236099808747E-5	3.601920779517524E-8	1.8457130536587598	-1185.028674166915	95.21096954527134	740.2032588382035	1625.5201974990564	980.7941899408588	1054.0238890438306	122.9147794935067	61	3	67	15	10	14
576770000	-46896.02853915227	-45395.807466519866	-1500.221072632404	-45395.807466519866	403.2184992702469	0.48846450246319106	1.2006098242103085	0.03771884837482437	0.34901440921724486	0.05652690440011388	0.019037842396964672	0.03968810977667283	1.1908144326388883E-4	1.2557106099741577	6.36660779221512E-5	2.8958392266973545E-8	1.5356811399532635	-1172.4791728409384	61.51604932943351	179.9068894293596	1238.0888605657922	547.6089767803769	1471.6390234751987	87.64731674912717	60	2	66	17	11	14
576775000	-46923.45133085619	-45414.049533026926	-1509.4017978292586	-45414.049533026926	372.23741437107026	0.47954817428328084	0.8911824473353546	0.03933168872731023	0.34901440921724486	0.05652690440011388	0.02553307948932531	0.04066938157478585	1.1814409830440608E-4	1.2090414463743349	6.5244281639296E-5	4.8172829787977624E-8	1.9166268955701597	-1176.8341094941975	73.85009231123401	455.16732234847893	1425.1615179723483	912.8195109848618	1308.7509928779707	116.46781940689979	59	2	80	11	4	14
576780000	-46910.607550010136	-45408.42582526819	-1502.1817247419447	-45408.42582526819	405.613561836173	0.4750400291674847	0.9833231959531953	0.038403109568784816	0.34901440921724486	0.05919501377152297	0.020728604196271188	0.03742222172624264	1.1881335265288182E-4	1.305125279716425	6.449115699366914E-5	4.562151318440029E-8	1.8752265459757018	-1181.24095296215	72.71919874624234	198.48022388236208	1087.899849779857	1340.5350643908478	829.1684402698143	63.68262362519165	61	3	69	19	8	10
576785000	-46916.37401992338	-45407.17638940998	-1509.1976305133983	-45407.17638940998	350.96805663874403	0.46843719849917786	1.0196780317772915	0.0382611242630216	0.34901440921724486	0.05919501377152297	0.019146026416539595	0.03742222172624264	1.1815958698605523E-4	1.2737076054175334	6.602376042313925E-5	4.9402367510356133E-8	1.8732692445379266	-1172.7996855296783	76.85442672712858	235.97741434840978	1170.2768153980035	703.7890367999794	187.7114941901454	103.82010725127803	60	4	91	1	6	8
576790000	-46936.30539664515	-45411.12455002589	-1525.180846619263	-45411.12455002589	370.70928011572477	0.46843719849917786	1.0196780317772915	0.0382611242630216	0.34901440921724486	0.05919501377152297	0.019977449615841296	0.03854510128079804	1.2554475968728414E-4	1.295266258596822	6.803186079393944E-5	4.8460295389312975E-8	1.6967240071511094	-1174.1964904147185	65.40307958738262	333.0857180200792	1127.7690664408071	1362.832776433141	170.90613770281425	65.07457990019022	58	6	73	19	4	10
576795000	-46928.65794821784	-45413.80676641204	-1514.851181805803	-45413.80676641204	355.0348434275631	0.46843719849917786	1.0196780317772915	0.03406676725245254	0.34440096352964944	0.05919501377152297	0.019977449615841296	0.03854510128079804	1.2396163846044243E-4	1.3208811804048803	6.928604613307958E-5	5.5275293007131694E-8	1.8261338473905937	-1157.8291572725725	72.66317798746371	188.3679634300663	825.8510235720631	1531.6423729521202	838.2518367110264	271.60572936878657	62	1	59	28	5	15
576800000	-46928.16113091093	-45413.023698363	-1515.1374325479294	-45413.023698363	409.5929127894246	0.4823951509077887	1.0196780317772915	0.03406676725245254	0.3329269334478934	0.05919501377152297	0.019977449615841296	0.0422975736872574	1.250074050566005E-4	1.2457632227009472	6.614085132392222E-5	2.1896160962057918E-8	1.2856107527815996	-1169.3269131933782	62.86461841100529	150.96964472669015	927.7746068229017	1747.111916301225	527.4918569767153	219.8989673646081	59	1	57	30	11	12
576805000	-46931.07915288957	-45428.86232055302	-1502.2168323365536	-45428.86232055302	415.93069308456035	0.4823951509077887	1.0780339346948542	0.03548195795411785	0.3548893854639719	0.06310626208746255	0.019172773072877184	0.0422975736872574	1.327978671563501E-4	1.3270507204609365	6.897499326247004E-5	4.106036859247382E-8	1.654962423253188	-1181.2171646086597	66.03108837154508	417.87067045084297	1152.5231555465623	1445.5613271313532	337.46973835746036	268.36817331721096	61	1	45	47	9	7
576810000	-46922.03155970135	-45407.83057052495	-1514.2009891763955	-45407.83057052495	409.41652150103454	0.47978827156696685	1.0780339346948542	0.030237867063754083	0.36057588825362075	0.048492357235163035	0.019172773072877184	0.04101996823715553	1.2098713117060907E-4	1.3456767330044253	6.430023292213799E-5	3.189492691758558E-8	1.481542774812143	-1161.1587109112247	56.92229312463006	206.4920644909771	659.993441307066	1438.6086307608666	561.2504016171838	84.86077008810132	61	1	28	62	9	9
576815000	-46929.791306077175	-45409.71785961711	-1520.0734464600666	-45409.71785961711	387.30558682100315	0.47978827156696685	1.0397799779256447	0.030237867063754083	0.36057588825362075	0.059099341908629116	0.019172773072877184	0.04221501462940046	1.1730235123511411E-4	1.3021357800334898	6.156694708933628E-5	4.7887852336704084E-8	1.8062237183041467	-1172.59159112487	66.55852218752348	200.65931963950925	670.8604632899061	1244.9677139047596	344.4015882168503	59.88054057923913	61	1	19	72	15	2
576820000	-46918.42762498522	-45412.9488200978	-1505.47880488742	-45412.9488200978	406.6728376300461	0.47978827156696685	0.9225133138059544	0.04225014188993962	0.36057588825362075	0.05846072376097213	0.018394754860336513	0.04150470265718224	1.1573740592130817E-4	1.3228867684224754	6.15805808421769E-5	2.9757603287909195E-8	1.6036234904095845	-1176.8230671981403	69.71492597833117	155.0481096325301	307.696085637858	1192.621231578262	352.5076127806388	61.585984238212454	59	2	1	93	7	8
576825000	-46909.314232868244	-45395.983404833496	-1513.3308280347458	-45395.983404833496	368.6470484116155	0.4431972092895923	0.9240369155265141	0.03679787797496047	0.36057588825362075	0.05846072376097213	0.021905431774120465	0.04150470265718224	1.2069713272460802E-4	1.2888220680350597	6.402362991681789E-5	3.813298361997449E-8	1.6643163904219491	-1183.1248825523853	68.7894252090681	116.81693325011068	243.09137275978256	1181.314094392426	547.739290148124	107.51923024355378	47	10	6	91	8	8
576830000	-46916.49172857966	-45421.82121842744	-1494.6705101522264	-45421.82121842744	304.05374784634176	0.4431972092895923	0.9240369155265141	0.03679787797496047	0.34171709331250316	0.05846072376097213	0.02370973531300758	0.037608138925218706	1.2536803014217274E-4	1.3304109612488735	6.753480543824261E-5	4.778792437616397E-8	1.8531308133384843	-1180.0106625347864	51.27005991479975	143.3203587122801	481.2315237032215	1035.190552838863	477.5740034139382	107.75866120046364	55	5	6	93	7	4
576835000	-46894.54141782489	-45415.48561352665	-1479.0558042982398	-45415.48561352665	339.2108009220127	0.4431972092895923	0.9098684694645177	0.03679787797496047	0.36748887043585265	0.05846072376097213	0.02370973531300758	0.04244538999186155	1.2515043892770628E-4	1.3133601870913103	7.089494428063019E-5	5.171533127065844E-8	1.8662210214667718	-1159.7944455463419	59.30786843786487	161.06350746581222	554.4558531935005	1096.929088465667	372.95816880521136	50.92052598645504	54	9	12	85	9	1
576840000	-46902.927961124784	-45419.514138185354	-1483.4138229394275	-45419.514138185354	372.2640651495153	0.4431972092895923	0.8209107247237736	0.03679787797496047	0.3803279177602907	0.05846072376097213	0.02370973531300758	0.04010070510620126	1.3098332101244453E-4	1.3263655295559467	6.890024962186342E-5	5.982206179717501E-8	1.8361514216927923	-1150.1119252255241	51.35882399245423	221.1701540227222	1174.597808861901	1217.9914558487028	402.30469638493287	71.23884185359024	56	11	50	42	4	7
576845000	-46945.64199169422	-45422.913975750154	-1522.7280159440666	-45422.913975750154	335.877881238669	0.4353793232065619	0.7806708254392091	0.03739720865274718	0.3803279177602907	0.05846072376097213	0.021295124753720085	0.04010070510620126	1.3676870781688226E-4	1.3167635886172842	7.147369178575514E-5	1.0489140835520575E-7	2.1246451991147572	-1165.4672752574036	68.04430191615698	189.59692282471937	601.0781699226653	1369.8195910737188	171.34894078693463	81.05513593190815	54	9	18	79	2	8
576850000	-46921.90935873195	-45439.88839071893	-1482.0209680130213	-45439.88839071893	327.61433269967023	0.41150843427000117	0.7806708254392091	0.03739720865274718	0.3803279177602907	0.054276521303251155	0.021295124753720085	0.04010070510620126	1.3100336578967823E-4	1.2603175555849695	6.888426713077548E-5	4.734543130675361E-8	1.7289095612978806	-1153.0351644046546	66.91333856929126	191.92786611664016	811.2336140069107	1249.4797359655117	147.85234696099593	90.34388971693387	54	12	39	53	3	9
576855000	-46898.58074986932	-45414.8450857042	-1483.7356641651177	-45414.8450857042	323.8382845917906	0.3978290538422392	0.7779921007689433	0.03739720865274718	0.3910377582549224	0.054276521303251155	0.026815961440119745	0.0386666427320698	1.36624804652522E-4	1.2712172246750455	7.285630083398467E-5	5.280051829531636E-8	1.7276548419395925	-1147.759435533282	60.91106602025126	194.30784162998054	1050.9010631098256	868.5735981751501	42.547390861236146	92.32148072301932	53	16	66	23	2	10
576860000	-46911.60694595914	-45409.68653230415	-1501.9204136549902	-45409.68653230415	305.53466605032844	0.4154248673865112	0.8119439690080008	0.03739720865274718	0.35056089561460185	0.054276521303251155	0.026815961440119745	0.04144585947422719	1.3120197610278574E-4	1.1658109091478084	7.054514624098266E-5	6.407983309000463E-8	1.8648683872059695	-1145.1597478448573	73.37213471402193	396.2360369460808	1049.9958693442416	836.0742861027571	67.36056205532202	102.15058328482483	60	15	65	19	9	2
576865000	-46916.62099347354	-45413.48414227953	-1503.1368511940102	-45413.48414227953	300.54814115319056	0.4439068699547537	0.9241018103380182	0.03728160311973286	0.36354219725323184	0.054276521303251155	0.02765001393092564	0.03645814951238593	1.352974249078683E-4	1.2719415399709162	7.275698600321349E-5	5.984525261790797E-8	1.8288460071417305	-1158.004946980936	75.87348653514532	120.29321401625512	898.4510485287548	899.8309893921544	104.38070372898989	62.10342803731165	57	6	49	47	5	6
576870000	-46926.67087580961	-45415.352365540806	-1511.3185102688012	-45415.352365540806	279.393228722817	0.4419670996357381	0.9241018103380182	0.03728160311973286	0.349174752349473	0.054276521303251155	0.02771180454993999	0.03645814951238593	1.3242010212146564E-4	1.2458557746987775	7.128779625298577E-5	7.442066294864256E-8	1.9318322191245332	-1154.8921501107616	62.72787922204544	251.2521614826906	1127.0231576571725	1183.0468072324393	105.9339399556694	40.69982239943811	62	1	49	48	2	8
576875000	-46922.761736768945	-45413.06554341021	-1509.6961933587343	-45413.06554341021	270.89659616385586	0.4726627514775224	1.0447217327223661	0.03490219990743032	0.349174752349473	0.05730792790719416	0.019733991011673068	0.03645814951238593	1.3625391245510184E-4	1.2548798085625235	6.920931729079849E-5	1.248576391162151E-7	2.2339333708393796	-1158.118329948844	63.00501638627829	211.98908128637686	1010.8403598501836	1360.1501189951591	195.5917664050653	65.55462685352568	60	4	34	60	7	5
576880000	-46905.2196437612	-45403.14199306575	-1502.0776506954533	-45403.14199306575	290.77936554484126	0.4726627514775224	1.0265985614865352	0.03490219990743032	0.349174752349473	0.05730792790719416	0.02461517223896384	0.03888880678599939	1.3846574752041606E-4	1.3162163547071357	6.849379154245509E-5	1.7295335637612053E-7	2.680189675471311	-1165.120470289656	61.46955077166464	311.6402446505946	753.7534898279566	1363.0546498553074	350.7019414838092	56.92632804455669	60	5	32	57	10	6
576885000	-46890.05943758876	-45393.508884603325	-1496.5505529854363	-45393.508884603325	301.2961386922278	0.4726627514775224	1.0265985614865352	0.0370418319530661	0.349174752349473	0.05730792790719416	0.020455707918866892	0.04499907410993642	1.3686452179862476E-4	1.2802920955407875	6.87286479801294E-5	5.6009426926650966E-8	1.7511677396466312	-1165.330829558886	74.04468485343509	115.04769051887708	751.5717581059142	1210.1976154642273	393.77195372325104	125.65877755075525	54	6	16	80	7	7
576890000	-46873.169214678994	-45395.38215200522	-1477.787062673772	-45395.38215200522	340.4207167158495	0.4726627514775224	1.0265985614865352	0.0370418319530661	0.349174752349473	0.05730792790719416	0.01926439656515707	0.04499907410993642	1.297393294893085E-4	1.301099803852752	6.583651412442908E-5	5.614156229273345E-8	1.9706832048007108	-1176.7571753694474	54.408933550383054	84.72367648888702	541.7056185170046	1186.8475998826082	388.5209402851399	105.34820054250905	46	15	14	83	9	3
576895000	-46902.23363382809	-45399.167299205845	-1503.066334622242	-45399.167299205845	347.09983315933084	0.4726627514775224	1.0265985614865352	0.0370418319530661	0.349174752349473	0.0454526005869498	0.024087600684440307	0.039519606592796276	1.2693399782878466E-4	1.2359960917069759	6.851127387803388E-5	3.716798207760839E-8	1.5856594029626183	-1169.0276846574004	68.11430122262708	195.07741153749382	567.8039274405415	1397.4835246007885	491.265993901829	202.55015723790788	56	5	1	92	5	11
576900000	-46899.04553448086	-45394.748950640314	-1504.2965838405414	-45394.748950640314	343.77775732388034	0.4726627514775224	1.0265985614865352	0.0458730904353961	0.349174752349473	0.0454526005869498	0.024087600684440307	0.04032109954607872	1.2823360674996082E-4	1.3322556996253345	7.058765637601286E-5	5.0788806888370316E-8	1.7940136088105199	-1179.6367777018572	95.31141999890154	65.6673511189584	407.25191488001747	1182.4531885706135	1199.8002821537787	112.81111909539405	42	18	3	91	5	11
576905000	-46890.766757540274	-45386.279856813955	-1504.4869007263155	-45386.279856813955	424.05729759841614	0.4726627514775224	0.9562684089450689	0.044681372430926465	0.3583477644949206	0.05063568261628847	0.02110852176961816	0.045190562051773984	1.2800165082257482E-4	1.3705913786002424	6.888661014822779E-5	3.4210949126231356E-8	1.5263863678341185	-1177.241400682295	74.78967521266642	53.642239747401725	347.34497183147926	1078.2327215707646	223.34319027341027	196.2691630439791	49	11	5	93	2	10
576910000	-46901.61935270479	-45393.33957401214	-1508.2797786926433	-45393.33957401214	406.6632808137822	0.46067044558181525	1.015020644845223	0.03978391765027645	0.3130391511949429	0.05403010484708744	0.02334247267199351	0.04084070544572116	1.2597952287530736E-4	1.3551516123369693	6.954878401342924E-5	6.449406026251847E-8	2.0207014647652124	-1181.6574110924832	102.91094925399777	71.13354463705872	359.3709457516873	945.524657452062	405.22381402207765	51.11352771814157	44	16	1	86	20	3
576915000	-46902.72434579978	-45391.35852633809	-1511.3658194616935	-45391.35852633809	388.68117354443905	0.46067044558181525	0.9573207307900001	0.035483471701502046	0.3514492426133191	0.05245959098957554	0.02334247267199351	0.040555872189636646	1.3092751665541097E-4	1.3751302264548988	7.059401072478707E-5	4.074421222800452E-8	1.677158325307066	-1189.9648217828703	96.93790073068473	323.4856857955539	877.5159346355363	1158.6586029503433	308.54031580650025	69.34711892000587	57	6	12	81	11	3
576920000	-46899.37101905382	-45392.92135621871	-1506.4496628351144	-45392.92135621871	370.8605304737865	0.46067044558181525	0.9573207307900001	0.035483471701502046	0.3514492426133191	0.05419575124749509	0.02334247267199351	0.040555872189636646	1.2644887336878992E-4	1.3651894591203453	6.90157369986705E-5	5.858388924909484E-8	1.9279350602041925	-1177.865387559908	85.13489638674173	213.67414885512952	421.96737515636255	1533.3790073317464	583.996263215906	70.45786321398364	55	5	16	74	16	4
576925000	-46932.794900367975	-45395.9366133374	-1536.858287030573	-45395.9366133374	344.03922507654556	0.4386665046868733	0.8467767694571644	0.035483471701502046	0.3516284514265036	0.05419575124749509	0.021552578063144354	0.040555872189636646	1.1928301885595165E-4	1.2863416747987557	6.721942346401159E-5	7.522179207970013E-8	2.179454062201713	-1184.163073830158	81.64669652886847	148.87757694297116	339.92963705935375	1284.314082079232	420.30427492803125	124.06084073154523	56	1	2	93	15	3
576930000	-46940.986694489744	-45404.566467215824	-1536.4202272739178	-45404.566467215824	358.3513998806955	0.4386665046868733	0.9387825332162854	0.038827806320290606	0.3516284514265036	0.0579669717053779	0.023265935747706152	0.040555872189636646	1.2919248611997615E-4	1.4119386500806772	6.447820719191146E-5	4.864420001356136E-8	1.6925828188957375	-1180.9328259229178	78.90594967218273	637.776038370262	502.41214664033674	1440.9657386860185	464.86714894688953	14.655860686112808	59	10	6	77	15	3
576935000	-46924.573332625776	-45411.232377669636	-1513.3409549561393	-45411.232377669636	336.22998572644275	0.3848256200958354	0.7514630254886261	0.03386617823511302	0.3516284514265036	0.0579669717053779	0.017980199392417982	0.037035772468536204	1.318616229928006E-4	1.4301003423987317	6.209650933233356E-5	6.758088529125238E-8	1.9090810352860232	-1178.9266869182754	59.67316051972794	230.038749765751	286.7834114636457	1333.88842183825	516.4967786647663	10.480089508974096	57	7	5	81	17	3
576940000	-46892.16992527718	-45396.721486035756	-1495.4484392414256	-45396.721486035756	344.1516856056421	0.4065464579807236	0.7706312716253904	0.03890434917793174	0.35208082067498875	0.056937719472680275	0.017980199392417982	0.037035772468536204	1.3066464738638276E-4	1.3806389020358012	6.116815152257023E-5	6.177070064531131E-8	1.9854952302158242	-1188.1713142962874	64.80203117872897	139.15336849826872	426.5476483087273	1388.1396976555304	356.0550540270267	8.317909396402351	57	1	10	81	18	3
576945000	-46891.242265104214	-45399.723848027395	-1491.518417076819	-45399.723848027395	355.3723040495582	0.4065464579807236	0.8091651696926215	0.03890434917793174	0.35208082067498875	0.05305847560696209	0.022325671826905	0.037035772468536204	1.2629282284327257E-4	1.3706855321393951	5.961830243563695E-5	5.056094863769494E-8	1.9912058519198745	-1194.6109373245808	93.24103372127499	411.00102443009047	1002.2528596028478	1586.9708791850042	215.86738830008446	188.9849371959093	60	8	5	81	12	4
576950000	-46902.70988700382	-45425.3799800672	-1477.3299069366194	-45425.3799800672	372.60114240439583	0.3796823231980318	0.6676905339306796	0.03315286128998829	0.35208082067498875	0.06422531702770973	0.022325671826905	0.03420477752540358	1.2971019083690485E-4	1.4740996381046982	5.930947593791942E-5	6.771969418228905E-8	2.2528642874501164	-1193.9168012803664	63.109425324844786	346.6448502542368	1090.8246661597152	1638.082033931393	352.33404193327834	150.5893161244716	56	10	8	79	10	7
576955000	-46923.59764002731	-45412.063711362665	-1511.5339286646392	-45412.063711362665	371.62488869697637	0.38556319253881033	0.6676905339306796	0.03315286128998829	0.35208082067498875	0.06597239707732391	0.022325671826905	0.03711469224914655	1.2702859242066494E-4	1.473966578989416	5.9189667298458805E-5	5.3403308834207834E-8	1.8995243017346362	-1194.1642343108006	98.07053213270021	676.5252921022308	658.8043641005386	1495.0395131566033	589.3903829989719	120.06204361813282	61	13	1	78	11	6
576960000	-46910.13821807346	-45405.75829888917	-1504.3799191842872	-45405.75829888917	387.326143720015	0.39320301995194656	0.6676905339306796	0.03279615967176147	0.35208082067498875	0.06475758332591919	0.022325671826905	0.04336525309046645	1.2611371476396112E-4	1.4196636875888238	5.934603706997261E-5	5.282949808997783E-8	1.799970174965476	-1172.43181128091	74.4534025095092	387.4117307403676	647.855395691933	1797.660669217442	773.6001729592006	283.0109085677425	61	10	11	65	9	14
576965000	-46924.1262085084	-45391.480343728355	-1532.6458647800494	-45391.480343728355	385.5647359687109	0.39320301995194656	0.7249978773455441	0.03279615967176147	0.35208082067498875	0.05755452394787983	0.022325671826905	0.04336525309046645	1.2489119550743638E-4	1.27465424780652	5.879480121774501E-5	1.2584245679777442E-7	2.404979378361045	-1177.0422198464119	71.42526434934277	326.1526784037241	724.6393054377621	1663.1039140972696	175.44670959210248	183.3405682268166	58	6	19	70	8	9
576970000	-46927.74330116463	-45398.83293702483	-1528.9103641397933	-45398.83293702483	384.4673473985717	0.4201635840231426	0.6997180018957411	0.03279615967176147	0.342530273904085	0.06426792841880706	0.022238614658856494	0.04587887211843735	1.210070262676993E-4	1.3308590246257923	5.6647908876173976E-5	1.9515810513415386E-7	3.274265421442875	-1188.0738509823377	90.80077617975455	301.6857784964938	826.3959829587774	1726.4311339834023	1159.5324356026752	394.74868341783906	59	10	23	57	1	20
576975000	-46929.960664504535	-45397.06290721398	-1532.897757290555	-45397.06290721398	371.5456344574004	0.4010139927176251	0.7621268440894251	0.04070988069209136	0.3663200864525555	0.060928974102971364	0.022238614658856494	0.04587887211843735	1.2534905635256505E-4	1.3028069595916671	5.932157312881727E-5	9.850133037713869E-8	2.3513817272970874	-1182.444501831975	69.15338694921802	240.73413295746178	633.9513122363873	1782.8481002043882	482.3674390103909	130.61783194425	60	12	14	69	9	6
576980000	-46919.23876675671	-45398.25194243681	-1520.9868243199014	-45398.25194243681	422.4455906719781	0.4010139927176251	0.7621268440894251	0.04070988069209136	0.35508769364017984	0.05069099864229728	0.022588671659833182	0.045326403186068995	1.2368942673275952E-4	1.3954582459983023	6.282355026998525E-5	1.3775111250566952E-7	2.4995821836113445	-1166.8795697232176	49.64034612724373	94.57498284639581	454.1957938080379	1338.6613316419296	967.1146003379415	154.15334169809523	38	23	18	55	29	7
576985000	-46943.17317582342	-45410.96065325158	-1532.2125225718328	-45410.96065325158	344.3026321750678	0.4010139927176251	0.8400712665757916	0.03735878921351624	0.3373891066584414	0.057331849815547585	0.022588671659833182	0.045326403186068995	1.2370833930990026E-4	1.298097887817668	6.693218389641677E-5	7.539078888618845E-8	1.9441453299151672	-1151.6250843096595	55.70408961107237	173.4058169895876	422.4829221207338	1256.0558652190832	709.4821664302201	94.20770686512805	57	1	25	51	31	5
576990000	-46928.51098292123	-45411.34423327865	-1517.166749642578	-45411.34423327865	364.6296535752118	0.3990970202406114	0.7125377733533028	0.03735878921351624	0.3398919142938081	0.054972558295639566	0.02451416103745783	0.03893637052984947	1.229211542163526E-4	1.3609059541462314	6.546511042283564E-5	4.016949122069722E-8	1.6148925770017923	-1170.1012384982434	62.16522923101081	218.15374562840012	672.3939857207268	1967.5413036122911	2597.905254154035	643.834140604078	56	6	24	23	17	44
576995000	-46929.94040163548	-45410.47932436611	-1519.4610772693675	-45410.47932436611	330.1544306791765	0.3990970202406114	0.7321137639984138	0.03735878921351624	0.3242771016461107	0.054972558295639566	0.02035739891453037	0.03893637052984947	1.2495749878537707E-4	1.3130881367478737	6.781767924296991E-5	4.21425523172175E-8	1.5893021766711553	-1169.6118950427815	60.50072630182675	288.1267591339304	843.9377428328532	1247.021464303554	1228.0478074873206	485.70513837979445	58	19	32	5	34	22
577000000	-46898.05125573661	-45404.59628635697	-1493.4549693796384	-45404.59628635697	324.295842571685	0.3990970202406114	0.7321137639984138	0.0407460745450503	0.37782566471827667	0.06779376435870717	0.019410633408270584	0.03893637052984947	1.350687889571049E-4	1.2559526461304238	7.154844838047644E-5	5.987222065884311E-8	1.806941255364386	-1153.0540035875615	58.64579026777663	311.0068576125141	528.8466519026834	764.9022657187955	1350.588052300027	404.84229401352843	60	1	17	9	47	36
577005000	-46904.2499949636	-45424.95524466234	-1479.2947503012576	-45424.95524466234	327.09860096021504	0.4059812226074437	0.7321137639984138	0.04143842325002036	0.36068196498252864	0.06779376435870717	0.019975678841782904	0.044041190764994985	1.427510375646457E-4	1.3205912271898406	7.186793706055855E-5	8.612049202722552E-8	2.153087451232711	-1162.9743124347838	62.25731913126013	191.7022633754706	571.5579813193644	1434.9070949050194	2061.7469006076803	299.08295815868615	59	3	16	23	36	33
577010000	-46894.20810539905	-45411.627198695416	-1482.5809067036348	-45411.627198695416	367.3973703190534	0.4059812226074437	0.6828027460395092	0.041716278469008126	0.3508755163922084	0.05891498102755705	0.023605797575536453	0.0439872951848999	1.3946346485478096E-4	1.2521412720693184	6.958803658199253E-5	4.519077115081768E-8	1.7284888464400272	-1168.5959747940212	67.37212824755412	634.7729787843818	323.608570374941	1730.5130717212833	2649.991499906993	478.02866611254376	58	15	4	28	26	39
577015000	-46904.68161344651	-45408.75814583801	-1495.9234676085046	-45408.75814583801	410.3169945163782	0.41325557516355066	0.6658388060805464	0.0417522425267022	0.3508755163922084	0.05891498102755705	0.024841794156165848	0.04115977503255701	1.3579584375604726E-4	1.247017645512146	6.87248187503596E-5	4.275227196342494E-8	1.6795489175461804	-1179.4044489131957	89.05370051557826	161.06737239778698	358.6257068173659	703.6859984333622	1257.9960170026732	421.3006239963786	56	1	19	4	62	28
577020000	-46882.95420653627	-45400.09586082458	-1482.8583457116908	-45400.09586082458	432.54024093471867	0.36348038907519065	0.6274908345534866	0.0417522425267022	0.353305746635711	0.04966976531122891	0.020939563061482175	0.04115977503255701	1.3208419797028804E-4	1.334944954248602	7.051796988113599E-5	5.0845927203630874E-8	1.8177820024566589	-1166.236689958654	64.20879902502496	63.910957643844746	229.1289233914935	715.8984932529297	1251.7210204486553	346.52697982855733	56	2	7	19	58	28
577025000	-46881.09783989324	-45412.16362756744	-1468.9342123258054	-45412.16362756744	427.4716160864815	0.3854391953826427	0.6440115055755952	0.03865476446182054	0.353305746635711	0.04966976531122891	0.020939563061482175	0.03773208703307162	1.352103849581453E-4	1.3310484749657352	7.234278379334118E-5	4.307833701703904E-8	1.763870877115354	-1172.241077813279	70.92137446174682	204.82282024467392	570.4586719496801	1832.6883335759626	1849.5711178892443	313.7439513018289	57	10	14	9	49	31
577030000	-46867.69814606645	-45404.79622760168	-1462.9019184647693	-45404.79622760168	436.7290887548662	0.3920759676018572	0.6536771693578836	0.035246844979541586	0.353305746635711	0.04966976531122891	0.020939563061482175	0.03773208703307162	1.354487792304542E-4	1.3409823497070472	7.000071127871772E-5	3.7684608847426676E-8	1.7179016013647785	-1179.2271081847166	78.07595610592236	230.7914633955714	501.33801168544704	1025.0152975846581	1172.0383947182572	555.6711176336232	56	11	1	30	45	27
577035000	-46872.59040094544	-45388.09534251915	-1484.4950584262897	-45388.09534251915	504.9814942183921	0.367286935624756	0.6536771693578836	0.03900155163857599	0.3400336074537631	0.04966976531122891	0.020939563061482175	0.03773208703307162	1.313559585524211E-4	1.247919573768689	6.795721580176097E-5	2.4452275378159306E-8	1.3833128846354705	-1172.1888602295276	66.94051716271362	138.45588825393207	510.027673118826	1278.9988420787508	387.4401362506191	507.0916279197443	58	5	15	57	4	31
577040000	-46893.481229685	-45409.39584218208	-1484.0853875029243	-45409.39584218208	476.1100468446691	0.38001442792229473	0.6536771693578836	0.04132098789814175	0.3400336074537631	0.05056929382441627	0.020939563061482175	0.05247204568866791	1.3487970571516954E-4	1.3214461948686518	7.168307628880356E-5	4.7520334955545715E-8	1.7634201118749118	-1152.930162521637	64.95948239376986	177.89128865490434	1040.3904961078767	1183.510370388016	1441.3387935861517	431.0429163212912	59	3	45	5	20	38
577045000	-46895.453947237314	-45411.25452339768	-1484.1994238396376	-45411.25452339768	439.5356128821574	0.3717211739163749	0.6378125581180849	0.03480416301978923	0.32831314267478934	0.06104882610001255	0.024602918933023025	0.03267959383815884	1.3796284750405935E-4	1.4051438623319334	7.054071642319196E-5	3.1328668828374614E-8	1.498096873458172	-1170.5523197889138	71.0061384106487	338.2766736263074	1303.574474372596	2026.3567762447922	1467.0898044990308	639.9460661348982	60	16	39	11	6	38
577050000	-46903.02079590934	-45418.77819998806	-1484.2425959212746	-45418.77819998806	449.912865250082	0.3717211739163749	0.6378125581180849	0.03480416301978923	0.3741336774167001	0.06104882610001255	0.027163471288049666	0.04608955082453363	1.3404455368416294E-4	1.3342272986095582	6.82854498132385E-5	3.710830670970085E-8	1.6275333981910858	-1169.2711152476877	83.96880489751764	528.9277482040949	716.8104312649443	596.6596705411011	2222.085059891667	427.09455620754505	60	23	6	13	27	41
577055000	-46913.15652440869	-45418.18503395171	-1494.971490456974	-45418.18503395171	596.407604252036	0.3605661083095027	0.6378125581180849	0.037299636060126796	0.3741336774167001	0.05683820299331463	0.027163471288049666	0.051385255239886254	1.3237680147215293E-4	1.3669415305825836	6.603408122732597E-5	4.303184241943366E-8	1.7331179116467186	-1175.9097602018228	118.94337362423225	625.7712388859111	969.943476637378	990.0104820457684	1534.8247608330155	617.3791330248488	60	24	14	2	32	38
577060000	-46910.6106822657	-45407.538783162505	-1503.0718991031963	-45407.538783162505	411.1994556280958	0.38572693945825365	0.6378125581180849	0.039002542725064974	0.3741336774167001	0.05683820299331463	0.020312779574777298	0.03848455937152283	1.3013013981467622E-4	1.3032190197286073	6.67509062513049E-5	4.213010468573326E-8	1.6717591333587303	-1177.6705067492287	90.1543206961939	497.35891220174113	343.8584440637011	673.5763070007337	1562.7571998844767	692.8290375434408	57	16	3	9	46	39
577065000	-46901.71754581603	-45402.18244554205	-1499.5351002739783	-45402.18244554205	461.90476939700017	0.38572693945825365	0.6314404784517663	0.039002542725064974	0.33791562810841075	0.05310350598031876	0.02254334182815478	0.040282716362382856	1.283960367777724E-4	1.221054328660119	6.71048673449014E-5	5.7918001275115295E-8	1.9818927559133865	-1180.132891394569	70.55922450796025	63.51269254038834	218.6100441615486	495.9410243731008	1132.705205654581	606.256374420678	45	10	4	17	65	29
577070000	-46933.60547435417	-45417.647863163846	-1515.9576111903227	-45417.647863163846	506.9076003763094	0.3739667665524086	0.6314404784517663	0.04302338081976196	0.3759985661985967	0.05310350598031876	0.02104002944675839	0.040282716362382856	1.2451062559380748E-4	1.294879997532519	6.56739648028432E-5	3.506790756117748E-8	1.6114323555883991	-1181.5996902742793	115.60493436613591	62.7647330489424	552.454018954808	607.9327671068902	2080.1236475777737	497.3262382551367	29	29	2	27	48	35
577075000	-46893.79816080517	-45403.22425234469	-1490.5739084604766	-45403.22425234469	552.5437387123336	0.36718616799781645	0.6046065849144923	0.04302338081976196	0.3465112728002017	0.05310350598031876	0.02104002944675839	0.040282716362382856	1.2481896559631207E-4	1.217279181164846	6.252372227534191E-5	1.6779828620699388E-8	1.2571618922770913	-1179.8165601149565	122.79234365382281	60.31875579392998	359.7880784305559	786.9193465200541	2301.3374075694787	545.1100603850701	33	27	19	21	36	34
577080000	-46889.7981790727	-45396.77529175892	-1493.0228873137787	-45396.77529175892	498.7725884208639	0.3593445571319799	0.6046065849144923	0.04074196868027573	0.3295487121541162	0.05310350598031876	0.02104002944675839	0.040282716362382856	1.2564151908376494E-4	1.2069446770747756	6.304548342565644E-5	2.804259268852703E-8	1.533048530851648	-1181.6632375974048	53.32413232893259	85.80995678485137	183.19253318087937	357.269178452471	1392.788051107109	635.7821161328837	5	51	2	27	56	29
577085000	-46913.796420693056	-45396.99025409728	-1516.8061665957719	-45396.99025409728	531.5192456530015	0.3593445571319799	0.6046065849144923	0.04074196868027573	0.3295487121541162	0.05055711874003513	0.02104002944675839	0.040282716362382856	1.272851394542204E-4	1.2299293980501367	6.5288624081516E-5	2.448095340133597E-8	1.3595222957673556	-1188.9167774927478	30.06664722800903	89.93337800277907	404.2172367319151	1335.728326106265	1326.876615901463	718.5295129416038	2	55	14	26	39	34
577090000	-46915.7901209256	-45405.841819463705	-1509.9483014618997	-45405.841819463705	513.0197944338717	0.3585507531775254	0.6046065849144923	0.042099932673522245	0.3340954582668336	0.04950286463948218	0.02179357947421816	0.040282716362382856	1.2326811033231463E-4	1.2432685013705338	6.38309171429985E-5	3.072182959384609E-8	1.5606439331130635	-1189.8846499778688	234.0364946338267	86.85010512003599	456.73371686296827	1348.7893672322814	1149.6063952921675	430.2829908046227	1	58	24	20	46	21
577095000	-46883.05435803862	-45402.41255706191	-1480.6418009767115	-45402.41255706191	521.7817625038723	0.3669199712019157	0.6046065849144923	0.042099932673522245	0.3506667514470692	0.051052375055365744	0.01961277239340274	0.04644001517122427	1.2620683935245502E-4	1.3960417026386698	6.196957537668926E-5	8.250578456176054E-8	2.497488418453845	-1195.3821486074096	74.68494688615584	69.75086014672193	435.2789433502262	968.4118345235937	1126.2438642231753	530.9554324229338	30	29	15	51	23	22
577100000	-46910.5839814572	-45400.94373505647	-1509.6402464007326	-45400.94373505647	474.916982103964	0.3669199712019157	0.6579742397467779	0.0397904437696936	0.3438480798193262	0.06053278529819094	0.017993579437143737	0.04595086470629849	1.2628849653282805E-4	1.339378748099814	6.26805671912757E-5	1.1154000957590125E-7	2.6110609600837993	-1194.1686853251024	70.69153106160319	101.08746394741905	466.1646898526791	1635.8017884886738	1282.924629208119	403.3083038663764	24	32	29	52	24	9
577105000	-46929.00387951061	-45417.04246099135	-1511.9614185192559	-45417.04246099135	450.9383053530645	0.36241781273138646	0.6656490505177921	0.03985953242284693	0.3438480798193262	0.05317372154855425	0.021305158864347876	0.03780879885537267	1.292709142350145E-4	1.4432315040411223	6.175042408170652E-5	7.816022974687931E-8	2.305527279288253	-1205.3738603705808	98.15805137951796	208.05761129514516	554.9778203867747	1640.2063097343923	1001.5508257184916	311.9368200557757	52	5	16	42	45	10
577110000	-46914.93553798252	-45406.478934213716	-1508.456603768802	-45406.478934213716	501.8830681148333	0.4045500666108559	0.7463063379387818	0.04014611290590217	0.3599337543424159	0.05886628450387388	0.021305158864347876	0.03780879885537267	1.2418569277723105E-4	1.4521124678404445	6.0285370587146795E-5	2.576210666046812E-8	1.507462738338209	-1209.0943654925138	134.96702706879125	146.7221522455758	345.82091357898054	841.4891148760454	1343.3625903405107	228.4596605767287	33	25	17	32	50	13
577115000	-46869.202181956614	-45398.220291525424	-1470.9818904311921	-45398.220291525424	513.7148132159327	0.40602412877527555	0.7500952971801856	0.036104737352247125	0.3276596165878142	0.04948554364222024	0.021305158864347876	0.03696047985647809	1.360276028756834E-4	1.4200816742750773	6.245150224739907E-5	1.0328269125840763E-7	2.5778149071619088	-1191.8614159110743	98.92648640176483	72.46831706085153	254.9560319329951	1084.911937625671	1052.5171763175917	246.29373749833167	36	22	6	52	36	18
577120000	-46921.59505828472	-45425.79194504173	-1495.8031132429915	-45425.79194504173	460.6093912350743	0.4013554543835468	0.7500952971801856	0.036104737352247125	0.3341921863838061	0.04755462503577074	0.016681690185069778	0.03696047985647809	1.3130868270750087E-4	1.4463393763535994	6.250934081360998E-5	9.161180857252239E-8	2.4227321341075694	-1181.7226474621027	62.074970306185406	110.93715660534019	413.0127766220546	1282.7485594876698	328.5220990625362	200.43655578519554	32	29	16	78	9	6
577125000	-46938.470498887655	-45430.737641381784	-1507.7328575058677	-45430.737641381784	451.11611593507314	0.4013554543835468	0.7500952971801856	0.03710427460207538	0.3536849709471139	0.0488992243187915	0.0253265241176809	0.03968169435132953	1.3428417908856733E-4	1.4018140625560946	6.465033072613147E-5	4.203843301093615E-8	1.5674352459423786	-1173.2091341367282	73.83604518563287	177.29689571014376	473.13330094670965	1420.5285575723578	325.6754573954961	21.337211141988856	53	7	14	79	16	1
577130000	-46898.29582914929	-45393.14131091266	-1505.1545182366344	-45393.14131091266	449.59828503839964	0.3783638886909402	0.6758976117241946	0.03710427460207538	0.3536849709471139	0.05588327429835895	0.025180364211817515	0.03968169435132953	1.3351302734961873E-4	1.4269202440991184	6.177121453640135E-5	6.493994464146941E-8	1.872061855538865	-1174.5837178497477	56.29477433831072	112.02258843310584	410.25708292071346	1503.9842241064903	468.8851856212656	409.551994207475	51	4	27	78	9	1
577135000	-46861.46700403451	-45398.632902835016	-1462.8341011994921	-45398.632902835016	420.9297029986032	0.3783638886909402	0.6758976117241946	0.03284708486371846	0.3536849709471139	0.05149164390199813	0.023465221936038602	0.04526504672722252	1.3539472194889669E-4	1.3579703309946423	5.9899516727246444E-5	4.3580339182004487E-8	1.7597970777749896	-1179.1334992733368	69.95519691500523	244.06627027473368	372.65426808468413	1245.1425934640936	464.5764254684614	247.0654692168798	58	11	3	78	12	8
577140000	-46855.91362164255	-45381.596864516585	-1474.3167571259617	-45381.596864516585	369.5864010737972	0.3499812882741101	0.5942260776235105	0.03284708486371846	0.3536849709471139	0.056647431786081004	0.023465221936038602	0.04526504672722252	1.4025351976864646E-4	1.3571600162922686	6.257546470336948E-5	3.9683520575562354E-8	1.691185816814583	-1194.5818695655523	74.59712067580193	153.8053656776158	369.3857243695202	1438.9410529335664	438.98448893992264	324.709057085669	54	4	19	69	16	8
577145000	-46875.33678102532	-45377.132803891065	-1498.2039771342534	-45377.132803891065	357.59379078892476	0.3499812882741101	0.5942260776235105	0.03944653233590513	0.3419167018481809	0.056647431786081004	0.023465221936038602	0.04355116295123108	1.4195884873830536E-4	1.4183454948944518	6.337289749409825E-5	3.815223489881594E-8	1.5516673046150637	-1184.0691864458936	78.43761345001602	106.55324640641469	609.7345067753686	1870.0208733832453	554.2512136383317	547.3385316540429	58	3	20	69	8	12
577150000	-46908.46165960662	-45396.12341018762	-1512.338249419003	-45396.12341018762	417.13615541234697	0.35004865208585967	0.5495742623713639	0.03418759799157136	0.3464049010840741	0.056647431786081004	0.022895424108289757	0.04578862059660693	1.3530455428652872E-4	1.4255035610583358	6.148913262140882E-5	3.186320453752589E-8	1.452718379752091	-1180.3525182537871	84.71056772494447	171.8861765758285	533.8544157462745	1505.4853896944114	1482.5390293944338	412.7781847999026	61	2	19	39	24	25
577155000	-46880.62988782411	-45375.228525654355	-1505.4013621697504	-45375.228525654355	367.5127250875077	0.35004865208585967	0.6108683286450513	0.037606797742399216	0.3468481130228281	0.056647431786081004	0.022895424108289757	0.04578862059660693	1.31321160526439E-4	1.3830631479668511	5.9353452337085756E-5	3.0522728610360494E-8	1.4751990277353586	-1183.9411690168613	69.67929354775295	258.0030965787906	199.0937942871047	1508.82793925504	2375.632468005733	518.6233627453887	59	17	3	30	32	29
577160000	-46869.97543246122	-45385.6812668051	-1484.2941656561259	-45385.6812668051	373.31367978145784	0.35004865208585967	0.6108683286450513	0.042368774297070595	0.36012707541982114	0.056647431786081004	0.022161577112821327	0.03867954285983264	1.319916394849132E-4	1.2904222771086094	6.260924543126462E-5	4.4833286028069785E-8	1.7518325251596951	-1168.6404431751228	93.4309380643563	264.49073511853805	493.0684297120255	1268.437757958895	1605.1199843365696	363.1638015453922	61	19	1	26	36	27
577165000	-46935.86617152741	-45416.05522067705	-1519.8109508503553	-45416.05522067705	382.82826710667274	0.35004865208585967	0.5760313050857858	0.042368774297070595	0.3691466615596997	0.056647431786081004	0.026156490052825054	0.03867954285983264	1.3174515614965634E-4	1.3685737332041954	6.33497097959678E-5	5.897245131972315E-8	1.7726679897556534	-1170.999116579391	51.167788195805755	227.25171471902183	1071.984254109022	1115.5234849387057	1732.7275395940947	448.02461601210695	56	23	2	47	15	27
577170000	-46919.71283324354	-45414.21627798189	-1505.49655526165	-45414.21627798189	360.1525749308237	0.348679433820218	0.5734262408082791	0.03167236785855599	0.3691466615596997	0.047736212755965526	0.026156490052825054	0.046371447325374474	1.3124793130351857E-4	1.340186284070769	6.636279364349998E-5	4.0560810403271745E-8	1.6308466273329862	-1177.5398038436595	84.41530988592028	242.7992596400366	661.8170341487406	1664.450378396934	986.7462785569796	509.29166127876056	54	23	6	49	11	27
577175000	-46953.83730520014	-45428.22910184246	-1525.608203357683	-45428.22910184246	370.49267689684876	0.348679433820218	0.6122951500756693	0.04224484055069194	0.3242509774359488	0.047736212755965526	0.021601518114003605	0.03366839303796652	1.3235071764142149E-4	1.3903350547458329	6.769970132799667E-5	4.327192558769174E-8	1.5716225881081451	-1171.5647317412265	79.03514219982456	204.16152985237287	577.7585810887117	700.0091792676748	1660.4990501723169	362.0554000110136	55	22	17	12	38	26
577180000	-46903.207880281385	-45414.8173004352	-1488.390579846185	-45414.8173004352	358.1350024291234	0.348679433820218	0.5434968197231325	0.04224484055069194	0.33531870814543513	0.04792092574028425	0.021601518114003605	0.04380412536273216	1.3618055092605292E-4	1.3094166602304753	6.819264414628765E-5	2.7689938216898544E-8	1.4239983980885706	-1177.4263839230662	83.32037701810063	231.82642182989275	545.7663219966089	1420.0095000775968	1789.7706430848668	497.2513402414924	57	12	31	16	25	29
577185000	-46910.112883973	-45428.7575325705	-1481.3553514025018	-45428.7575325705	382.71793887300294	0.348679433820218	0.5434968197231325	0.03872859964159976	0.3192502768746243	0.04792092574028425	0.01834741503298418	0.05013049369751535	1.3532405057289524E-4	1.2998402737215327	6.734537203343962E-5	3.090420595199039E-8	1.4980675150735339	-1171.8116209421416	110.73206836208703	337.2194807714663	799.2995659787871	1791.0513053049913	1862.5840526464374	427.2399489079267	59	10	42	25	3	31
577190000	-46897.47183957763	-45411.523651015596	-1485.948188562033	-45411.523651015596	417.2712197503765	0.3343362973476112	0.6012350429874869	0.03431715018479796	0.34199195722259496	0.05307951214237626	0.02348084642965566	0.04521551715877753	1.3435884722898258E-4	1.24421417028244	6.630248756313189E-5	2.6489503613992364E-8	1.4379433668349124	-1178.0179018299964	85.07889634231275	202.97449049475813	787.5621573709108	1958.5573174638546	524.8065076986537	505.11379059024887	58	12	37	33	26	4
577195000	-46909.37005698559	-45422.35256056592	-1487.0174964196608	-45422.35256056592	376.53045427947825	0.356954578207875	0.6012350429874869	0.038928467486000956	0.34199195722259496	0.05345800129086999	0.02348084642965566	0.04178729971455536	1.2828974279068133E-4	1.3045840795038757	6.32931930746126E-5	3.215983790048745E-8	1.5892707270874815	-1180.6832050584699	79.83538138946767	397.11230921058905	1042.455672535115	1692.6554799311086	533.4039066122092	53.00963165914596	57	15	41	28	25	4
577200000	-46918.18060742061	-45417.68358227885	-1500.4970251417649	-45417.68358227885	352.8335205705715	0.3524452225744586	0.5441501405996524	0.038928467486000956	0.37971935792421174	0.04769096597543505	0.024736872758394552	0.04178729971455536	1.2698653992136626E-4	1.3123546842128146	6.535854842110136E-5	2.7210120574512996E-8	1.4928773214910056	-1187.8630075818069	90.89809118587743	418.3854744988517	1508.1235451445395	1563.2108748001945	423.6392954752836	229.50372060147225	57	12	59	17	20	5
577205000	-46955.993892592225	-45443.23171688599	-1512.7621757062395	-45443.23171688599	317.17318710988906	0.38183594768507695	0.8149794109455849	0.038928467486000956	0.3691025847384194	0.047358724975146434	0.027649146939274314	0.04178729971455536	1.1721761706526856E-4	1.3361819092338978	6.820558981604327E-5	2.5533220300747722E-8	1.4949690658227086	-1178.928984131492	79.50097621369676	392.79723595605265	1272.3958784269155	1334.0679559993964	528.2976649667398	74.18632197372652	57	23	7	57	22	4
577210000	-46913.89666623788	-45387.49690186626	-1526.3997643716232	-45387.49690186626	334.79044565137457	0.44894135952531883	0.8149794109455849	0.038481686497971644	0.3691025847384194	0.062033105592113384	0.017504850507548853	0.0429713260612849	1.1430905233408308E-4	1.2153432032934584	6.623641322551501E-5	2.0629476589794886E-8	1.3481607337666763	-1184.3539913014029	85.3713460541847	304.3054236006358	793.463305583006	1467.7110618742045	480.89512980100614	71.72493456423277	52	20	6	67	23	2
577215000	-46939.42087443381	-45421.3114127196	-1518.1094617142107	-45421.3114127196	322.2543249101768	0.43544743047257956	0.8059376246526727	0.031930689633379604	0.3691025847384194	0.062033105592113384	0.02206644443755098	0.0429713260612849	1.2034434259586995E-4	1.2634043702544804	6.812251925626712E-5	2.2021605043586095E-8	1.3675448165356043	-1182.1242398272227	78.29256061180541	310.8370470707514	1409.303966367311	1535.223047423185	302.6125368222956	146.7873522316796	55	20	21	47	25	2
577220000	-46949.39390388296	-45414.178742869	-1535.215161013963	-45414.178742869	370.2556802195014	0.3786151382697044	0.740991429973123	0.03897715384999131	0.3937235690065622	0.060897774343879295	0.02206644443755098	0.04032542298166445	1.2016792977044136E-4	1.3227951548334915	6.620049859670088E-5	6.873984510696088E-8	2.066071059985977	-1184.5248315517574	66.20544351550312	403.71323325642265	1004.2665548100978	1151.0004864380262	360.37236785185684	311.84785482068935	54	19	32	46	16	3
577225000	-46928.35998599648	-45407.917065437665	-1520.4429205588158	-45407.917065437665	317.9691415333486	0.39357920796089246	0.7037943942128139	0.03805423925765633	0.35535677493724466	0.05628708488109003	0.02206644443755098	0.04326499514109078	1.2016943071519194E-4	1.1647000249706747	7.050591437360888E-5	2.8721532524521745E-8	1.4474734762679047	-1158.87809776936	59.42106464494131	286.27776619807463	1280.572780393593	2089.8049027229026	1083.6723471808955	425.08395774760135	59	17	60	4	5	25
577230000	-46948.677086085576	-45421.88357805601	-1526.7935080295622	-45421.88357805601	336.6825732554772	0.39357920796089246	0.7033785576381585	0.03805423925765633	0.34565772042236653	0.05628708488109003	0.025125885334494398	0.03961577404236918	1.2614733442262076E-4	1.2893106466714117	7.456231875802934E-5	4.257341979365368E-8	1.5087419962557604	-1144.0794180727682	63.41758426770257	413.0225361091507	1313.8519733793055	340.23299005912713	476.2244388291928	59.00062442905374	58	26	59	14	7	6
577235000	-46941.83390167861	-45401.966102247825	-1539.867799430787	-45401.966102247825	373.7509281362023	0.39357920796089246	0.7033785576381585	0.03805423925765633	0.34396616679310094	0.05373226233383773	0.024811580010826333	0.03926056054839449	1.233855152382948E-4	1.305659909528163	7.229955138165257E-5	4.116813628585657E-8	1.5278411249558523	-1152.460611356669	62.72897039333039	471.5271124140213	1434.859753996908	848.1412605198498	300.0193235849191	49.84326807069594	60	21	61	9	18	1
577240000	-46922.27314372832	-45417.63654939525	-1504.636594333074	-45417.63654939525	314.66248699175765	0.39357920796089246	0.7033785576381585	0.03481373654117299	0.34681037901428646	0.05373226233383773	0.024811580010826333	0.03926056054839449	1.2625630600786983E-4	1.2320381488506373	7.320380804077212E-5	4.223600459481871E-8	1.6410108480705077	-1156.3565246238638	68.4560586998021	408.2124976634199	1170.0124643061429	589.1797624426325	300.4985075251581	162.40579099717678	60	11	77	12	5	5
577245000	-46914.08936322986	-45402.759447172786	-1511.3299160570718	-45402.759447172786	311.8471369267959	0.39357920796089246	0.6714464283466045	0.03481373654117299	0.3518742213093385	0.05373226233383773	0.022205879691238817	0.040887489140976056	1.253119101268713E-4	1.279110603856078	7.071822820297207E-5	3.4139454521496035E-8	1.5355180398409662	-1169.3368452717923	72.68052299981416	349.5534748834315	1613.7898110852977	372.00201945173893	625.291996003678	159.83719799207284	57	21	59	2	24	7
577250000	-46931.83733949135	-45411.97140355067	-1519.8659359406836	-45411.97140355067	304.75862900901365	0.3788274205484421	0.6807871397397289	0.03481373654117299	0.3518742213093385	0.05373226233383773	0.022205879691238817	0.040887489140976056	1.2417121931145798E-4	1.2448627545080353	6.683638454831072E-5	4.4961487812488146E-8	1.7221742759737568	-1179.3686923169548	77.19495266730111	395.7955988684387	1666.1943183976693	626.1747401385664	53.357003025921536	53.436901723220416	58	18	67	16	2	9
577255000	-46951.863497188664	-45432.62269104746	-1519.2408061412075	-45432.62269104746	312.8084069753241	0.3788274205484421	0.6786411526681742	0.03481248613031332	0.3751546946976265	0.05336656488636508	0.022205879691238817	0.040887489140976056	1.2477622653171876E-4	1.3126514035693873	6.652240003068688E-5	4.7519625123661054E-8	1.7652627714489233	-1175.6423030271162	77.12138740276819	356.4603129467547	1920.5956010306875	1538.5199646042645	902.360240640676	131.56088758953777	60	18	52	7	25	8
577260000	-46941.01558370711	-45440.13562591784	-1500.8799577892657	-45440.13562591784	308.5496188751054	0.4215763671841075	0.6786411526681742	0.03481248613031332	0.3751546946976265	0.049433833298940195	0.022205879691238817	0.03869872237176368	1.2846507147413816E-4	1.3227873872102005	6.572079705132025E-5	4.337766150954648E-8	1.7410732236949682	-1174.129189435853	51.6789473858025	294.1022123803162	1360.5189674189949	1872.2239697420446	321.53358830516987	72.36495087068381	56	18	79	3	9	5
577265000	-46913.54670238221	-45426.70081718677	-1486.8458851954408	-45426.70081718677	309.8834991954054	0.36666009314240455	0.6786411526681742	0.03481248613031332	0.3665232307663301	0.049433833298940195	0.022205879691238817	0.03869872237176368	1.3304239081779915E-4	1.3479358036928737	6.774873298429537E-5	2.998309138787531E-8	1.5148684789739495	-1176.1038570992491	71.99063824281981	664.6311056118515	1174.8123628325945	1376.193507575498	282.39941807644954	18.617902048080293	59	17	75	4	11	4
577270000	-46916.76484940366	-45407.54462866946	-1509.2202207342018	-45407.54462866946	288.26555485454827	0.36994917506330677	0.6572179326229618	0.042123901234080836	0.3400240621431994	0.049433833298940195	0.02202342672407624	0.035605129474479955	1.395223278594328E-4	1.2797933618267563	7.30508131581671E-5	5.70806409277599E-8	1.7445796220972845	-1173.5638501923609	70.63381340615499	525.3344302790931	1172.5387944870602	1138.8102383000055	149.70997413473722	92.34087957697434	57	12	79	13	7	2
577275000	-46876.59748108338	-45404.63328262776	-1471.9641984556197	-45404.63328262776	299.54223697124786	0.3804068322534799	0.6572179326229618	0.042123901234080836	0.3400240621431994	0.05887442997304549	0.02074349626897522	0.0395672991747714	1.3401468661299984E-4	1.3490468205443318	6.777955042660409E-5	3.1625734843168276E-8	1.6021242215504394	-1179.7012686826586	72.35628700509912	320.57254812267865	1425.4986320918924	1844.469760351703	965.9587039178674	78.28529862013188	57	7	65	8	26	7
577280000	-46900.41188612637	-45400.239630064956	-1500.1722560614137	-45400.239630064956	283.1856781533807	0.3699719982380511	0.6145275943655021	0.03861272274551036	0.3544317935365146	0.05191008350244296	0.02074349626897522	0.04032348614975783	1.2830399872805167E-4	1.2453094458685237	6.86023557118291E-5	3.608827835789637E-8	1.5758277432133987	-1168.6022480441618	64.20202930766457	301.91509017000016	1199.5660178669689	364.8690856219399	795.5928428271018	121.94736091850055	56	7	87	2	7	11
577285000	-46922.0698465731	-45415.49351434624	-1506.5763322268556	-45415.49351434624	290.3934634130791	0.3699719982380511	0.6145275943655021	0.03793745605309414	0.3544317935365146	0.05191008350244296	0.022169308996284002	0.042908784322323985	1.393954080449144E-4	1.3437807154554058	6.969734243410664E-5	3.447530867328056E-8	1.3942894286514087	-1159.2952338943858	58.20559527455131	455.73619397602135	1346.6260849345542	537.9611665990609	128.5312486699949	145.97851514068412	52	28	68	13	1	8
577290000	-46909.94905565509	-45417.65611519947	-1492.292940455621	-45417.65611519947	291.7466874837462	0.3674159985303435	0.5779315868365101	0.03765198985121423	0.3544317935365146	0.05880127022912935	0.020073592540065254	0.044047307525351805	1.2985657849298976E-4	1.3266511155430876	6.210173300263853E-5	2.9167556355557784E-8	1.4416089515437946	-1167.5517491416613	58.00126630696462	383.73471307462296	1517.2219467862637	733.9548639365233	64.31707566468519	55.73578820081261	57	15	72	18	1	7
577295000	-46908.57697779553	-45417.98954047117	-1490.5874373243578	-45417.98954047117	305.3131775441459	0.3462595193451049	0.5779315868365101	0.03987785643387841	0.35324113676537355	0.05880127022912935	0.021536344743461715	0.04349174563725845	1.367491860916798E-4	1.270448687298882	6.350762967525238E-5	5.996485743609074E-8	1.9518646248178617	-1182.4609314327124	62.331242286272634	351.6272447821879	1691.3894537794843	807.1256733246103	86.22795922534735	18.08987423287679	59	10	65	28	7	1
577300000	-46925.26724646335	-45412.71299595563	-1512.5542505077199	-45412.71299595563	298.26942612465797	0.3522883398619349	0.5779315868365101	0.03764102390501419	0.3428464829009996	0.05880127022912935	0.02633908249432824	0.04349174563725845	1.3444117590032584E-4	1.205993438187517	6.563499938839835E-5	3.4372262466455766E-8	1.513489691306822	-1180.9498533936344	64.50561854901588	605.5550170357596	1778.7428300803901	774.1426250200662	95.87225752074038	17.597345087266888	59	15	55	33	6	2
577305000	-46898.20034820691	-45417.10108680261	-1481.0992614042957	-45417.10108680261	299.14110899216524	0.3522883398619349	0.5779315868365101	0.03764102390501419	0.37195300135481246	0.05474346670268492	0.02587988693337177	0.04349174563725845	1.424791668860395E-4	1.328978540139431	6.537945768237114E-5	2.8415305963035712E-8	1.478854576496715	-1188.6256335174533	84.87272692288934	457.91810257627816	1417.4059184839534	771.0452246292205	112.42105380663257	71.71895227501379	58	16	59	28	6	3
577310000	-46906.252354568634	-45410.42389925113	-1495.8284553175015	-45410.42389925113	309.31154174652755	0.3742987586922512	0.5779315868365101	0.0331574654039948	0.37195300135481246	0.057871111762097846	0.02587988693337177	0.04349174563725845	1.3702589709907827E-4	1.3329301274969947	6.310259118507195E-5	3.824947163483242E-8	1.6274575086945422	-1191.344979610532	65.47691658118077	544.2464700452826	1462.4502613796772	1610.9006567204885	242.91480565204122	78.29319722679676	60	3	34	63	6	4
577315000	-46855.26564911068	-45394.434575096566	-1460.8310740141158	-45394.434575096566	324.04382204536466	0.3742987586922512	0.6041494988836348	0.0331574654039948	0.33248188554407265	0.05174159883015946	0.026123784443465692	0.04044902662738465	1.4195480716350855E-4	1.3330322411443898	6.17809101083525E-5	3.343856956898547E-8	1.6236913212007154	-1188.1209891211297	72.66858886079409	555.932411155723	1245.58782187463	1307.160713745942	375.2184426689675	53.02967923079528	60	4	27	67	7	5
577320000	-46902.88314755923	-45418.535547856314	-1484.3475997029134	-45418.535547856314	314.1405751291191	0.3742987586922512	0.6272997752564167	0.0331574654039948	0.36614518018648534	0.05234088161883602	0.01950025452602094	0.04044902662738465	1.5091334190937077E-4	1.4259057316110508	6.653533127913131E-5	8.670232959444805E-8	2.0617913927605205	-1184.7382151180477	61.192641338262895	269.18652625711644	759.0784876983826	1200.713813406597	1259.6615787433814	212.6895256855211	54	7	2	81	11	15
577325000	-46874.14078657515	-45397.98506267938	-1476.1557238957755	-45397.98506267938	312.28319497015684	0.41663824302159924	0.722356316728744	0.03833873660126864	0.36614518018648534	0.05234088161883602	0.026840346762474605	0.04044902662738465	1.4053647225986804E-4	1.3904471219100598	6.25310087366186E-5	1.015813932564962E-7	2.481861190407955	-1193.2559697991887	118.66684856997769	168.30742781765866	406.09940820029374	1194.16477530647	666.2111995796524	161.61763702568228	58	1	4	83	15	9
577330000	-46852.45638582227	-45378.13112550958	-1474.3252603126919	-45378.13112550958	338.0885346940923	0.41663824302159924	0.722356316728744	0.034361774304925055	0.36614518018648534	0.05798055135977215	0.023799045879792976	0.04239797855100337	1.381659267577798E-4	1.3490330862584443	6.39603650911651E-5	8.613702852560795E-8	2.2588931863618344	-1179.8361432048948	76.44627345609092	311.89560918873013	745.6320202860221	1344.4892680913547	507.72642894218797	39.26579265183226	56	4	22	73	11	4
577335000	-46857.395204764056	-45394.7450976466	-1462.6501071174566	-45394.7450976466	351.5268766703576	0.41663824302159924	0.722356316728744	0.034361774304925055	0.36363287854946474	0.04689664374876657	0.023799045879792976	0.04239797855100337	1.4432780968322932E-4	1.3186781584359915	6.618935479217214E-5	1.181676616008236E-7	2.5027894026650843	-1167.7852907384568	67.46091884093813	224.26421686748586	991.2167880442894	1306.428291389834	84.14365298784782	120.80965954304449	60	6	52	41	4	7
577340000	-46889.750986480765	-45406.21292042501	-1483.5380660557537	-45406.21292042501	386.0567905617977	0.4292184988173302	0.8471398629152285	0.034361774304925055	0.3585083937904317	0.05871420579521208	0.023799045879792976	0.03906506036670507	1.410322701329591E-4	1.3029091694431554	6.56456232955607E-5	1.1917274506361154E-7	2.4618444043189207	-1167.0276159650803	66.86872262450791	221.1990879787223	683.2528525050443	1154.1881767654697	739.4933721088727	109.47019475365529	60	1	20	76	7	6
577345000	-46875.99056686707	-45402.156611245024	-1473.8339556220446	-45402.156611245024	384.82303680417806	0.39780100948422015	0.7491570410638357	0.0381771379809484	0.3585083937904317	0.06296917487419786	0.023799045879792976	0.03906506036670507	1.4051493209334376E-4	1.2947600166557474	6.465720633240657E-5	1.3142553370384735E-7	2.6346489856937723	-1169.2676191767107	67.87120521815659	265.61877635323947	877.4098175132972	1658.9581682820842	799.8902439226578	193.09745302811794	60	1	15	70	13	11
577350000	-46857.36038493043	-45402.83551591647	-1454.5248690139595	-45402.83551591647	420.0728350527715	0.4207722963886621	0.6973985255486411	0.0381771379809484	0.3393816658951915	0.04081713629649577	0.023799045879792976	0.044173537184422074	1.474115322215187E-4	1.4161743082343283	6.349855398929198E-5	5.1162201404146186E-8	1.8155357708557422	-1177.2508933096533	75.71183045043325	241.0836892607142	927.7725249092866	1169.9411430063765	797.0556664792507	134.00867216377767	60	5	40	45	13	7
577355000	-46868.31237936219	-45402.6139067615	-1465.6984726006888	-45402.6139067615	414.6280603365888	0.41519397278539505	0.6973985255486411	0.03352738339728107	0.3547650381730948	0.06225749989691333	0.01897753481322589	0.044173537184422074	1.4570375839068848E-4	1.3003892689597603	6.602200271259131E-5	3.222857766043247E-8	1.489094684578678	-1178.0944605228062	70.81297696054706	191.0627869789889	879.4280138729298	1438.167975218684	36.066479461222784	125.61312751990685	56	16	16	75	1	6
577360000	-46870.859596545146	-45397.54301264466	-1473.3165839004887	-45397.54301264466	378.8825468497006	0.39245605003367295	0.6973985255486411	0.03352738339728107	0.3547650381730948	0.04678630358903312	0.01897753481322589	0.044173537184422074	1.4305776979039013E-4	1.3148914714373368	6.631563196699625E-5	3.163459791982561E-8	1.5015959110964663	-1187.3401078960167	72.79000505597462	335.96383870921414	518.291754171164	991.9374983232298	447.9448978493669	397.30396232473623	57	13	5	82	5	8
577365000	-46893.50178715176	-45406.31414035872	-1487.1876467930379	-45406.31414035872	377.74350741246263	0.40179674963088574	0.6973985255486411	0.03985475851580975	0.34447120771667084	0.04142115806384138	0.01897753481322589	0.04248245124509826	1.3279504346004847E-4	1.2337167823188175	6.529578303317799E-5	4.4691957644385705E-8	1.76788732680484	-1182.2247030053288	72.08131275186729	347.22925779480863	600.7712845567789	1048.0570171252402	1902.3703857874725	209.61739938132916	49	12	2	80	17	10
577370000	-46889.76789755151	-45408.725353133865	-1481.0425444176403	-45408.725353133865	363.5387266652177	0.40179674963088574	0.6973985255486411	0.03985475851580975	0.3438558249711455	0.046716664254014294	0.019387183830609823	0.04248245124509826	1.332925029132985E-4	1.2886809561249648	6.715913505111164E-5	4.720881850548552E-8	1.7953923585484124	-1175.7829055712546	46.032973257579485	68.72652697486434	303.57344263788684	967.9144406160867	1022.5286213398999	110.83111721122036	35	19	14	61	32	9
577375000	-46871.564600712656	-45414.569226566266	-1456.9953741463876	-45414.569226566266	321.71164085806583	0.3882681715130258	0.6973985255486411	0.03985475851580975	0.32109039148969515	0.04892734929905841	0.019387183830609823	0.04741364115006182	1.3717777259545483E-4	1.3672580439427502	6.451439420687407E-5	3.891778366380871E-8	1.7992089964116513	-1194.595084520544	73.15989611515133	141.60038860539944	581.9815771178378	1348.3587101536514	1318.235635445873	91.7159931259701	50	4	4	86	16	10
577380000	-46895.430663622144	-45411.697249703015	-1483.7334139191275	-45411.697249703015	356.88322145349457	0.41911349001141035	0.8237114832060608	0.03457345723716526	0.34108664156325613	0.0483952859751259	0.0181051605465884	0.03808958059484629	1.4443443422373225E-4	1.3272298142876573	6.88039107136034E-5	9.068836399234099E-8	2.2691586752562034	-1188.1376680165192	66.32731132517357	200.91971489718202	728.0504661997597	1168.397933138154	1508.411884848464	120.25844983953883	52	5	1	80	21	11
577385000	-46871.997253872025	-45404.50820356099	-1467.4890503110332	-45404.50820356099	352.3983569596507	0.4193631604636456	0.8235925495001544	0.03610752001224554	0.3472961818739317	0.0493722550643666	0.0181051605465884	0.04162948289334045	1.3763567014326295E-4	1.388377792534768	6.264125416930957E-5	6.099710621420831E-8	2.1572162668532147	-1191.7087267789725	83.46434941309442	236.98400200163132	1143.8103058075192	1251.5426610223308	1940.6943141319898	137.80959663376802	55	4	1	76	21	13
577390000	-46836.31703160648	-45379.48630177772	-1456.830729828763	-45379.48630177772	340.4170862508995	0.4219560545443297	0.7564861617717878	0.034072946681721936	0.3472961818739317	0.056031526768486356	0.021177935345320944	0.04162948289334045	1.454634261208346E-4	1.4233589454623294	6.352792809061387E-5	1.7916465114816807E-8	1.2968941461658867	-1193.5998235787995	104.32708072342659	240.06521517123437	985.419956787213	1205.0756064364282	1323.6658496859077	127.36668130579291	57	1	8	88	3	13
577395000	-46868.24982988917	-45401.028274932796	-1467.2215549563764	-45401.028274932796	346.4229253608123	0.4219560545443297	0.7538512209301547	0.034072946681721936	0.3603969633330259	0.054084537113703035	0.021177935345320944	0.04162948289334045	1.4118973465078208E-4	1.3623561516588978	6.171223712087846E-5	3.208307023321036E-8	1.630971488037069	-1196.47499762673	93.22893627350827	499.13586514903534	415.28840652583784	1338.313957749292	804.8655389363244	141.09798829118466	57	17	7	71	6	12
577400000	-46848.29518598825	-45375.5279965801	-1472.7671894081486	-45375.5279965801	364.8369171135162	0.4219560545443297	0.7538512209301547	0.034072946681721936	0.3378745517877969	0.055767208070537	0.021177935345320944	0.04162948289334045	1.3878161390382682E-4	1.3579788109772521	6.083563265860802E-5	2.8740652789553352E-8	1.5798437409200858	-1205.5746965922106	99.23871642896962	433.14645086704877	1076.9363174991586	1196.5049026152062	461.9425828129612	56.8569147104063	57	5	5	90	5	8
577405000	-46877.846167306765	-45390.36053874663	-1487.485628560135	-45390.36053874663	414.8562602436925	0.4219560545443297	0.7538512209301547	0.03439146942659051	0.33887984055105397	0.04569658816011124	0.021177935345320944	0.04461179793532834	1.380226027988915E-4	1.308926900916274	5.9590752522311585E-5	2.9143318763831042E-8	1.5394540512459034	-1207.728156158222	83.68953348976086	340.4714820698706	685.4119975618379	1521.6875326540985	163.27920097856858	131.93919943691702	53	6	6	90	8	7
577410000	-46879.141463277556	-45373.19295562012	-1505.948507657435	-45373.19295562012	403.1919684850251	0.4062319228764871	0.7538512209301547	0.03439146942659051	0.33887984055105397	0.05349944366746191	0.020597782874081063	0.04066188973849959	1.4065238126584608E-4	1.3090079570789166	6.12424160853553E-5	4.050306991925038E-8	1.5681964169925016	-1188.323607876947	94.98640666706758	277.34517567860576	1271.0278272164117	1013.9363087543265	39.48158009534078	99.584818910684	54	25	48	33	2	8
577415000	-46923.281020329545	-45398.94377758859	-1524.3372427409547	-45398.94377758859	463.80385556725975	0.403373355491326	0.7070840615912518	0.037660735849578124	0.33887984055105397	0.05510637935877569	0.020597782874081063	0.04074247229635185	1.3828653764947325E-4	1.2792892641127873	6.143316772991304E-5	7.009452435924761E-8	1.8832860029309362	-1179.4960435220726	89.30323374569166	273.3037419365797	1127.393425420282	512.3474639365912	1052.3558060115402	197.39305005719956	53	29	60	3	13	12
577420000	-46885.413981118465	-45378.17982733781	-1507.2341537806556	-45378.17982733781	483.47362357259755	0.44088405787795554	0.8669265525693746	0.037660735849578124	0.3480324238895609	0.05385804169128696	0.02131106793001712	0.03818690283940274	1.4264763364992613E-4	1.3557971644408995	6.131053740196243E-5	1.1855251910406069E-7	2.3346212753405204	-1170.6314377741144	82.08273043346507	456.5303018061253	1137.5527025900544	1209.9385872066046	1605.2525161325511	179.62887699146975	57	30	67	1	2	13
577425000	-46901.38648467089	-45412.14404139799	-1489.2424432729058	-45412.14404139799	487.8870644779622	0.44088405787795554	0.8785380329607442	0.046533993021537774	0.382987054693506	0.05385804169128696	0.02131106793001712	0.03983467467250013	1.377208360642874E-4	1.3798937996359129	6.009816898228674E-5	5.073427909716739E-8	1.7043933427326245	-1155.1637168844463	64.09309928285917	315.76951930184885	1058.6484790184547	3504.0051005341224	960.0782734265227	90.11058886518043	55	29	68	4	1	13
577430000	-46865.784187503	-45391.39851616516	-1474.38567133784	-45391.39851616516	502.65581601002526	0.44088405787795554	0.8785380329607442	0.04002196471112248	0.37553333011481516	0.05999596065339239	0.02131106793001712	0.0436492787639271	1.4376837322497044E-4	1.3852875655549137	5.96663136242266E-5	4.226440685216385E-8	1.6941757171947915	-1180.804283796902	94.39839066223274	252.83370576413384	1087.7801065569759	2270.0299725018513	759.2412785006615	129.62243324431856	53	23	78	2	3	11
577435000	-46877.356793949846	-45389.081553912714	-1488.2752400371319	-45389.081553912714	486.4770380854007	0.44088405787795554	0.8785380329607442	0.04002196471112248	0.37553333011481516	0.06086404465258001	0.0215770818288946	0.04352791227930045	1.3882690708617455E-4	1.4116410023979062	6.163890654618454E-5	6.616156209654449E-8	1.8996373500600703	-1175.4212019179606	88.26514866487761	370.5293958477053	1410.4309006293604	1627.5417463426063	195.24834100563922	59.786179830618465	57	25	68	8	9	3
577440000	-46856.956862312894	-45389.707356920306	-1467.249505392587	-45389.707356920306	416.6646133083867	0.44088405787795554	0.8101535447704495	0.0375154680350729	0.34533792146383935	0.06086404465258001	0.020821758856899204	0.04352791227930045	1.356102575913256E-4	1.2967240523438146	5.985921290344247E-5	3.124845866178932E-8	1.5653499913761473	-1177.309889453116	77.57532074143278	344.822889898872	1377.588576188489	1552.7448996484625	196.99899340231383	121.37829930434711	57	26	64	11	1	11
577445000	-46846.54469688742	-45362.84320044265	-1483.7014964447678	-45362.84320044265	442.0189427387132	0.4125006288228557	0.793834892479244	0.0375154680350729	0.34533792146383935	0.06086404465258001	0.02527498394003769	0.04352791227930045	1.378897471933489E-4	1.3061408825413852	6.157251341865994E-5	4.3929705497035756E-8	1.6660302738763393	-1176.454253549901	74.55286701502396	361.202587384018	1400.3933135706636	863.6951405018696	113.68747600615596	143.9359216228217	58	22	58	20	3	9
577450000	-46853.49505813485	-45376.16995038035	-1477.325107754506	-45376.16995038035	446.4502812066903	0.43202318905990594	0.793834892479244	0.04479660653792458	0.3681585853256229	0.04981961608947521	0.02527498394003769	0.04352791227930045	1.3409529605995827E-4	1.2889074523148631	6.097614800717129E-5	3.3719125531743735E-8	1.5867007270859366	-1181.019385177341	76.58306199883431	436.75507456476083	1127.0016361509042	2382.8741074480918	164.11075754064592	89.6404008359638	59	17	72	10	8	4
577455000	-46874.32640112818	-45401.21762251361	-1473.1087786145674	-45401.21762251361	412.6839666371553	0.4438434215039081	0.793834892479244	0.04479660653792458	0.3611330358351064	0.06935127408426345	0.027205314150006713	0.04382321968666864	1.2869747490537806E-4	1.3047736700998398	6.006562192468471E-5	3.287894487907773E-8	1.6586695668775706	-1183.5494903772594	70.84354845192136	500.1253302156426	1458.680540006892	969.2365008567451	133.2559490289133	146.68915999510753	58	15	63	23	2	9
577460000	-46869.11345064431	-45399.131902142115	-1469.9815485021982	-45399.131902142115	443.7338340191779	0.3908210625585299	0.793834892479244	0.02999304218482577	0.3611330358351064	0.05293774321590263	0.02766300175139836	0.04382321968666864	1.3651539443963075E-4	1.3877329994475476	6.377798409934296E-5	3.8411473168165E-8	1.6791801121186911	-1186.1305937707039	70.6828174809094	410.7008319685977	1515.644634369905	734.3157779947018	121.60671345380159	289.14973127029117	58	14	57	34	3	4
577465000	-46901.89949726835	-45396.78303113473	-1505.1164661336195	-45396.78303113473	413.99899283927806	0.3908210625585299	0.793834892479244	0.03367061567337435	0.3611330358351064	0.051521672520117814	0.02732635134792431	0.04382321968666864	1.2706592247049747E-4	1.349923050445964	6.250596120266076E-5	4.3113854178544194E-8	1.763210879592926	-1195.8704955430323	72.83405445211409	277.1136549066128	1500.9030923399055	763.5873878823489	632.4449672984789	506.23123507420394	56	14	61	34	1	4
577470000	-46889.0826947789	-45391.6379534677	-1497.4447413111957	-45391.6379534677	423.1214393610665	0.41922172709704764	0.793834892479244	0.03628531320823459	0.3613962646531494	0.051521672520117814	0.017270247360863345	0.041147293986100855	1.2789369810997192E-4	1.242774001935346	6.193525432738033E-5	1.9126542736375825E-7	3.208298267622577	-1180.2630194404146	70.707028068884	267.5422978143647	1319.3720147211072	881.0589672986251	864.8337138929859	273.2522077484769	58	11	64	11	15	11
577475000	-46889.437807996816	-45400.61220240037	-1488.8256055964475	-45400.61220240037	447.62138073542627	0.41922172709704764	0.8523209789601054	0.03628531320823459	0.35151802704490664	0.051521672520117814	0.017270247360863345	0.039021440318987424	1.389830235206109E-4	1.3821426902771292	6.505076319643497E-5	1.1547721756957562E-7	2.298044634564498	-1167.4958226984866	70.78187517890277	341.2192932575112	1182.4944140831617	1796.684347878638	927.6801647839952	161.62489581505804	57	14	52	16	20	11
577480000	-46872.56212792087	-45388.09457538044	-1484.4675525404296	-45388.09457538044	496.2898268822029	0.41922172709704764	0.8501007991618463	0.0359822168718268	0.3363556699035998	0.05182123893328446	0.0246667401391113	0.040795292849707676	1.448043764777721E-4	1.3663941370973345	6.514702822285453E-5	1.2504583275133995E-7	2.3295524430863894	-1167.1783051558211	67.1084794940411	294.52572723489493	1178.8319924208515	1397.716236054944	743.3261894563958	126.19340503583128	57	11	49	25	17	11
577485000	-46865.205331402634	-45388.01381784137	-1477.1915135612678	-45388.01381784137	350.6916277247468	0.43401073864532175	0.8501007991618463	0.034242079020398	0.38862699006513307	0.05182123893328446	0.02282085658635232	0.040795292849707676	1.385164696329845E-4	1.3561652150224233	6.697629850609273E-5	5.885810867789926E-8	1.8036594607863705	-1159.110732600613	53.09151675501721	349.0877315458039	977.0840595043758	1416.281755810342	1048.5410913162164	174.95477897952054	57	11	41	32	18	11
577490000	-46888.909915208984	-45387.057780876945	-1501.8521343320415	-45387.057780876945	368.03641812632657	0.4362679519669959	0.7852309837343515	0.04242439066465652	0.38862699006513307	0.058990696908669905	0.02282085658635232	0.040795292849707676	1.3235935017645613E-4	1.5104940791023629	6.367113342580353E-5	4.258239329086861E-8	1.619530842586871	-1176.1738423470536	76.65651941532721	172.67565679026274	1231.1102119160605	2792.5219253251053	668.3415943093516	65.4049418098139	53	17	57	13	19	11
577495000	-46912.46481124459	-45410.31079514301	-1502.1540161015814	-45410.31079514301	380.9381218286913	0.43226232853895696	0.7852309837343515	0.036066415383652004	0.38862699006513307	0.05682038711884224	0.024298262326863242	0.040795292849707676	1.3559594374780247E-4	1.4044831082751488	6.422466135078806E-5	5.3774225812296236E-8	1.730311592244793	-1174.2115450646916	66.34743691709454	299.140923844249	676.2844999375243	1704.7522564204558	1507.43435461492	88.77873285274742	52	16	29	57	5	11
577500000	-46908.62393427835	-45412.1185734121	-1496.5053608662472	-45412.1185734121	365.35391545545946	0.43226232853895696	0.8916511828770964	0.04139580361392904	0.36163454458871264	0.05682038711884224	0.021896615437292	0.04141604259179552	1.339372908823529E-4	1.3458844051637273	6.282899340610529E-5	5.1516655765772765E-8	1.7430985173141824	-1175.9859307681072	66.91238463298137	233.29686910222463	1090.3529421270277	1547.08898048561	1420.3937408675251	193.2860956735591	54	15	18	13	60	10
577505000	-46895.06659563251	-45377.71687656096	-1517.3497190715477	-45377.71687656096	338.8108024333537	0.43226232853895696	0.7997916546474205	0.04139580361392904	0.37104621708770147	0.05682038711884224	0.021896615437292	0.046783577470848214	1.3165177054764144E-4	1.3510116960296152	6.319109699396974E-5	5.193653530224987E-8	1.6443212177479007	-1164.4248040096754	47.90776294531209	203.56366223055	1051.6907499676304	1562.8175266216017	1201.2500819598458	59.83763177547869	54	16	48	3	41	8
577510000	-46903.96885498799	-45396.69175904617	-1507.2770959418217	-45396.69175904617	365.13554246957585	0.39980269418770825	0.7997916546474205	0.04139580361392904	0.37104621708770147	0.06282329237904376	0.025220486708258997	0.0388102349451699	1.346295785419019E-4	1.3354529562603386	6.271862417989496E-5	4.3983606630167623E-8	1.6382203365897579	-1181.7036325425836	78.43952292117982	226.9392204209079	654.8983255814779	1593.8035294848066	1674.4173066885237	129.67184634475748	57	6	22	4	72	9
577515000	-46897.508831189174	-45404.58088581013	-1492.927945379045	-45404.58088581013	326.37849934416886	0.4376930943571383	0.7997916546474205	0.04218562380536352	0.37104621708770147	0.056687645115123406	0.016720581851486196	0.03943452187467082	1.3221762978836695E-4	1.3149218177203392	5.994620559596497E-5	3.264950522692203E-8	1.5434353460250665	-1185.384972444637	62.84237490762123	267.83843686542525	643.9929337051224	1000.7697369244434	1781.2167920610423	194.40910929714406	57	3	13	29	59	9
577520000	-46893.04456620199	-45407.754870445155	-1485.289695756837	-45407.754870445155	335.5811463591972	0.4376930943571383	0.7997916546474205	0.04218562380536352	0.35101197319595423	0.05471743958230998	0.01792071524405579	0.03943452187467082	1.3375519084232883E-4	1.3342013693086103	6.092709681030645E-5	3.8342288450192584E-8	1.6344963349741144	-1183.2373551142314	66.27075881121921	190.00513473699954	1191.391221462674	1024.8257351001114	1626.1927493563962	62.66498163856722	58	3	33	11	57	8
577525000	-46864.0747861117	-45383.19757564982	-1480.877210461876	-45383.19757564982	387.69296885985307	0.43531443685352395	0.7997916546474205	0.04218562380536352	0.35101197319595423	0.05203759764402019	0.018024176467275985	0.042732596273681964	1.3643911979700513E-4	1.3266292724761612	6.172673169676428E-5	5.2463006079927134E-8	1.8771559971639344	-1182.960870777128	72.57080817849318	278.7361982944481	712.9171747504339	442.49815386885655	1331.4978061648308	112.40315739272431	55	14	19	2	71	9
577530000	-46883.62972287458	-45402.68631896408	-1480.943403910503	-45402.68631896408	404.6816792436648	0.43531443685352395	0.8637331048788687	0.03292621237482361	0.37177827310553035	0.06000528821454342	0.018024176467275985	0.042732596273681964	1.3989815183172778E-4	1.35656918779714	6.339988027185388E-5	4.143402662639314E-8	1.6781494486253297	-1181.7945265267422	72.47382286263428	207.2270758056561	894.1711514456634	1195.6213769463204	1133.7832739074527	71.1607049789245	55	13	52	37	5	8
577535000	-46853.801648550645	-45391.30146655201	-1462.5001819986335	-45391.30146655201	379.12199777517367	0.43531443685352395	0.8637331048788687	0.040440601804886685	0.3509918075281522	0.0613231297742805	0.02319425776902006	0.04290898767161503	1.4097830627696475E-4	1.3647563920260697	6.175039083522903E-5	5.10247159701631E-8	1.897992989254227	-1179.6608383842579	53.65102203456904	411.4946630756509	878.5965338453148	1732.4658191877056	363.4398635721175	189.5101450774164	54	9	73	22	6	6
577540000	-46842.6339654778	-45390.44899826023	-1452.1849672175667	-45390.44899826023	328.5699078122737	0.48513217350645516	0.9668527540742051	0.040440601804886685	0.3509918075281522	0.053903757508220324	0.023034662958708457	0.04290898767161503	1.4526724007706413E-4	1.378942735764482	6.466520692472428E-5	4.826465830658452E-8	1.7897838568374294	-1168.8696263850723	61.51721502096315	147.26767073864235	1100.0479358665339	1663.0134040827304	29.849332910530517	30.179636764245416	57	7	48	49	3	6
577545000	-46855.00667175991	-45392.139421319356	-1462.8672504405538	-45392.139421319356	317.83292634404205	0.4620720786224505	1.0069262646235417	0.04213222384920664	0.3509918075281522	0.0507450702585721	0.023034662958708457	0.04290898767161503	1.301520690286587E-4	1.3201228954486741	6.232523462219668E-5	2.831015224128581E-8	1.5716139910591331	-1176.8676755293743	86.20373394121208	303.1706829363714	1565.1194348793108	1146.0081899480883	204.60503135090843	314.5339999235878	60	4	58	38	9	1
577550000	-46873.035497467856	-45398.41166316263	-1474.6238343052264	-45398.41166316263	314.58280174260375	0.4620720786224505	0.9386564256784546	0.04213222384920664	0.36641908485907715	0.0507450702585721	0.023034662958708457	0.04339328725873929	1.357309314264103E-4	1.3424796542027606	6.318789568257263E-5	4.515530896011892E-8	1.7265995160035297	-1179.4559099076798	74.14458942887667	485.56012111940856	1421.0492833182245	691.2716380557514	105.35024472269171	108.41517963331549	59	17	70	13	1	10
577555000	-46870.5196124835	-45391.86526895081	-1478.6543435326873	-45391.86526895081	314.97939506272843	0.4620720786224505	0.9386564256784546	0.0378641398354055	0.36641908485907715	0.0507450702585721	0.025552510693573602	0.04339328725873929	1.4224061001830168E-4	1.3618979517975707	6.478468189742577E-5	6.446575105633384E-8	1.9845624677924614	-1179.2662462682022	87.87382946018691	384.5803115186201	1026.7070642571637	1342.0269949273836	567.2026526857126	62.56113517118577	60	17	42	40	5	6
577560000	-46869.58836012221	-45387.90135212786	-1481.6870079943455	-45387.90135212786	419.37262751254434	0.4620720786224505	0.9270048755567465	0.03769234022700695	0.36641908485907715	0.0507450702585721	0.025552510693573602	0.04339328725873929	1.3269217695262067E-4	1.323318521060912	6.177528501593759E-5	3.1946993666764705E-8	1.5827267214252123	-1182.2033510408626	92.01158003808905	530.1263375958463	1269.4341225508263	620.8140371215954	81.8870508699025	132.37119771627786	61	15	84	1	3	6
577565000	-46876.181712004945	-45398.86602412986	-1477.3156878750863	-45398.86602412986	377.4077342497111	0.4620720786224505	0.9382899578133058	0.03769234022700695	0.36641908485907715	0.06169131383368747	0.025552510693573602	0.04339328725873929	1.2747198489263987E-4	1.2765679983297846	6.420613485990157E-5	3.3228269095548706E-8	1.621833605547391	-1176.029323531224	87.24124181070917	414.26100764214766	1130.0310287012637	558.1780714180118	93.29942942950402	56.98987384465041	60	1	100	4	1	4
577570000	-46875.76500259436	-45395.61939765068	-1480.1456049436833	-45395.61939765068	390.62729771550573	0.4620720786224505	0.9382899578133058	0.03769234022700695	0.3506769358172733	0.052913857996267716	0.020771192320036658	0.04339328725873929	1.315362830402872E-4	1.4095401929827343	6.0078302777480574E-5	3.2125961195941746E-8	1.6014985525623449	-1188.006101216506	94.86429326882661	476.8746730881803	1274.4124805544868	256.5168943980762	64.4697583573637	101.5461585357957	59	5	95	9	1	1
577575000	-46883.34708571764	-45393.39718060628	-1489.9499051113637	-45393.39718060628	373.2731612842485	0.44295950423916736	0.8815011862437643	0.03769234022700695	0.3506769358172733	0.052913857996267716	0.0196596082509946	0.04339328725873929	1.3438591917043572E-4	1.371112304291916	6.13584705711174E-5	2.970923108096433E-8	1.4644135404012522	-1188.3213670159048	73.47755378485202	455.4628219774311	1154.4318319567187	575.1449245925877	317.7871756307833	204.9788124206433	60	1	99	1	5	4
577580000	-46919.3695437373	-45408.235307643365	-1511.1342360939345	-45408.235307643365	383.9363845227557	0.45466679623351974	0.8815011862437643	0.041111312299897056	0.3506769358172733	0.05341507805270238	0.02046635280057421	0.044064428662499475	1.380095454845843E-4	1.3080793885243194	6.156246864373621E-5	4.78343627698847E-8	1.6576923511687993	-1183.858051817642	67.7651089057871	316.62810457961825	926.3911101683349	626.579494605682	683.4436312205523	43.92683101971198	59	1	100	2	2	6
577585000	-46902.05842200039	-45402.950914439025	-1499.107507561364	-45402.950914439025	402.1288793103672	0.4805137402333693	0.9664856867265392	0.041111312299897056	0.34991676107294817	0.05341507805270238	0.02045705498008766	0.044957057268924905	1.382862210905563E-4	1.3958107792935943	6.145736568605338E-5	2.9006451327245812E-8	1.4604515000564209	-1195.1502142800896	82.39977477317137	405.6453418261889	1075.8166950893124	1484.2303620483465	567.3181293833168	439.65941149084773	58	2	90	7	1	12
577590000	-46907.9661636406	-45388.32567786034	-1519.640485780261	-45388.32567786034	400.9985827921402	0.4805137402333693	0.9664856867265392	0.041111312299897056	0.34991676107294817	0.05341507805270238	0.02321095510511886	0.04428236794721264	1.3363372444414283E-4	1.3033843748979326	5.961129309237565E-5	3.310905540604334E-8	1.5122108580240379	-1195.245415533146	88.308963434697	247.9377902129592	1327.1139707301286	777.4241034717726	296.0462202519992	224.24960467962285	56	2	74	30	2	6
577595000	-46893.13798149754	-45394.238816838406	-1498.8991646591348	-45394.238816838406	397.48408818879705	0.4805137402333693	0.9448397202393111	0.04270008425591627	0.34991676107294817	0.0635414423374848	0.02107480928841995	0.043014460367768646	1.4076915327794395E-4	1.3741916572186397	6.0544515029384566E-5	4.926007705969888E-8	1.6989881076979534	-1186.3823246865682	85.45263740063389	433.66554299650596	1478.518509650322	1239.8617143791919	1132.5234776868242	192.84967049410722	59	5	58	28	11	9
577600000	-46870.524455341045	-45388.5290062844	-1481.995449056643	-45388.5290062844	382.9751833181112	0.45648596814030856	1.0234933670345878	0.04270008425591627	0.34991676107294817	0.044903728277564316	0.02107480928841995	0.04467617660841092	1.4646264887260689E-4	1.3522990497952465	6.32713416725459E-5	9.166439081051244E-8	2.1912178396780626	-1185.821130774471	97.3058402620561	158.8224630433516	861.972909280847	2427.456730083295	1131.6451759378217	90.49644614263744	58	2	49	2	52	7
577605000	-46867.64250735083	-45373.55348110763	-1494.0890262432004	-45373.55348110763	433.00392114118233	0.4194853116675024	0.8370231638360416	0.03334470409284482	0.34991676107294817	0.054140970395586054	0.02107480928841995	0.04467617660841092	1.4031121295281085E-4	1.2690829627771334	6.111829115745048E-5	5.603147781580005E-8	1.8370043446064424	-1187.5687028751474	79.11340825457837	294.29170884625796	1117.3745887547186	1472.5172042576487	930.4495986727726	168.39473518286457	58	1	45	27	33	6
577610000	-46912.76279905273	-45400.938808755076	-1511.8239902976563	-45400.938808755076	406.32143903491567	0.4194853116675024	0.7654822408415086	0.03334470409284482	0.3459140081289488	0.06108358899095714	0.02107480928841995	0.04467617660841092	1.2962287935760184E-4	1.3454684511703743	6.018174711741438E-5	3.975094952028672E-8	1.644090107570836	-1191.204781626205	81.81218577492778	219.5725373175641	811.3947185202804	1293.9651114609535	1243.9481081368544	147.17407334341613	57	1	51	29	25	7
577615000	-46894.48131159351	-45406.435560878905	-1488.045750714604	-45406.435560878905	408.3130375134565	0.4194853116675024	0.7702737720558328	0.031991195980482834	0.3459140081289488	0.049584120390029594	0.023241349767945337	0.04799240528223714	1.327756400396987E-4	1.404546543548552	5.964393239367757E-5	3.6446636843634266E-8	1.6411245743955052	-1184.3977048591046	67.47066729127741	209.61270388519418	880.6885031433035	2099.686861823325	1029.5909535844037	639.3283614666655	58	3	58	13	30	8
577620000	-46905.993314113606	-45423.595237961505	-1482.3980761521009	-45423.595237961505	467.47565107000275	0.4194853116675024	0.7702737720558328	0.047500632952454595	0.3459140081289488	0.0603592429500044	0.023241349767945337	0.04799240528223714	1.4095328889500018E-4	1.3818365206954681	6.273037442841464E-5	8.809404904278071E-8	2.19735643292149	-1180.6362681837122	72.63000172345127	234.44032095140588	1161.9217852389959	474.0171716782269	110.51746593795015	163.164648622722	55	6	98	5	4	2
577625000	-46921.142286041846	-45427.490248719776	-1493.65203732207	-45427.490248719776	451.163448799591	0.4258561976032105	0.7702737720558328	0.0325101171180353	0.3219489513959889	0.042382396907205085	0.023241349767945337	0.04264268551729837	1.2497193292775727E-4	1.374968960854852	5.665398119603399E-5	8.921994536739785E-8	2.41896586554691	-1195.6445175679685	69.1852721804348	189.48077199568993	1095.3769313729897	1309.656196306778	516.2858584705089	340.6103004442457	52	9	68	32	3	6
577630000	-46925.704512752	-45428.69686566137	-1497.007647090632	-45428.69686566137	433.1390672716384	0.4103187812465141	0.7353153481789246	0.036627307460939035	0.3284899167824398	0.042382396907205085	0.01880888710432227	0.037055154846924385	1.3531580580665868E-4	1.299236138246836	6.086839651243391E-5	3.209806605200723E-8	1.570829929152886	-1207.2276766836283	90.42943610430214	338.54053067254875	776.1716539212131	1221.97908009838	1481.8046696593935	1101.7523088606167	57	2	35	22	10	44
577635000	-46926.145981994814	-45433.98472992373	-1492.1612520710853	-45433.98472992373	477.23415071977024	0.4103187812465141	0.7353153481789246	0.036627307460939035	0.3284899167824398	0.04237172811642024	0.022930933011726513	0.03883078318001448	1.2914020062443254E-4	1.3433118177130594	5.880125126435949E-5	2.969454678977716E-8	1.6125404645082704	-1201.6591624224384	85.19877948224695	192.38654316168044	853.7927986539671	1633.7981718565911	742.0753797861728	425.2638875354456	55	6	39	49	12	9
577640000	-46935.20086117208	-45424.33978002117	-1510.8610811509166	-45424.33978002117	439.9385349870734	0.4103187812465141	0.7353153481789246	0.03646976643437669	0.3539712749432363	0.05443714540265315	0.01899444452916963	0.0407182131728851	1.2600292770319985E-4	1.248776221734966	5.968571404556484E-5	3.157133211413143E-8	1.5910476269595522	-1198.6975862407687	75.04272804779167	191.79701469532134	1097.6971549506118	1114.5036748265748	358.56954125419793	161.54077100883626	51	12	36	60	9	2
577645000	-46931.22634972844	-45413.59325432607	-1517.6330954023617	-45413.59325432607	434.7278454013921	0.4103187812465141	0.8774623129188966	0.031485644439574856	0.3539712749432363	0.047944558783332224	0.020881009555395166	0.0407182131728851	1.2444962575323607E-4	1.244638003168042	5.8888822716553456E-5	3.746491176996922E-8	1.7761733033778369	-1214.547274413144	78.6535381128936	221.93471422783452	726.4681582213711	1424.1290180599717	624.3349050313111	315.23236111476183	50	2	51	55	7	5
577650000	-46944.830935073274	-45424.125147418476	-1520.7057876547963	-45424.125147418476	408.1097733023471	0.45456885992851903	0.8774623129188966	0.03528816151233426	0.3539712749432363	0.06409971603377872	0.020881009555395166	0.0407182131728851	1.229309336748592E-4	1.230114431791127	5.738931132312623E-5	2.88270577233814E-8	1.5968380857244764	-1212.9854269520613	98.99518001723489	514.875672100333	1891.095187614137	1528.2950683154934	518.1511396612992	180.30691182581614	60	9	20	70	4	7
577655000	-46908.70848480456	-45405.791142132184	-1502.917342672381	-45405.791142132184	409.4103435905433	0.46789147599137354	0.8774623129188966	0.03528816151233426	0.35018171196382997	0.054393387386182206	0.020881009555395166	0.042961374187825294	1.2548797743855314E-4	1.295902333688521	5.7135078871621915E-5	2.3008643928374265E-8	1.5049763942184247	-1219.811270779528	94.27277469833221	418.49608495776704	1335.5311909775373	1605.7911249340743	773.6894601662732	234.17448062191048	54	13	29	54	10	10
577660000	-46916.961417330764	-45416.17450399165	-1500.786913339117	-45416.17450399165	407.2772060579294	0.48150542112991773	0.9784845363266536	0.03528816151233426	0.3766438873174986	0.054393387386182206	0.016557821933660306	0.042961374187825294	1.2390280506813863E-4	1.203020394672377	5.6893674320167554E-5	2.4464100049162704E-8	1.4963861489882957	-1198.5524022759673	103.42397066827463	289.0507917898692	1020.3614326861624	1937.529494382255	1465.0443418162333	210.02892755691144	58	16	23	48	17	8
577665000	-46928.45471629926	-45403.60006915511	-1524.8546471441525	-45403.60006915511	347.3937804525782	0.5087874297023138	1.2195819329381528	0.03528816151233426	0.3326374310334113	0.052833066746509845	0.02059413097562331	0.04347016568550858	1.233580492789044E-4	1.2973356147585478	5.694425471787867E-5	3.1883556292409075E-8	1.5299524063386893	-1187.2751311380032	55.37153078818848	379.3554645287365	1119.577635094104	1863.8862835207879	957.4959634450668	49.66111790600125	59	10	29	46	20	6
577670000	-46890.3309614777	-45405.68090333677	-1484.650058140936	-45405.68090333677	330.06798494854775	0.5087874297023138	1.2195819329381528	0.03528816151233426	0.34847958751617836	0.053267248977332204	0.02059413097562331	0.04347016568550858	1.1919059042307443E-4	1.3544423598753343	5.5913008616543864E-5	2.8884195951321386E-8	1.672225030056766	-1196.484705275575	71.42395543138298	258.0147904948449	1073.059482081404	2230.018722620139	521.1429323168455	26.86082006861303	59	1	45	34	25	6
577675000	-46919.811082651424	-45406.990914551156	-1512.820168100268	-45406.990914551156	345.14439104530487	0.5087874297023138	1.309562831114021	0.03671692115521113	0.37418509627348295	0.055107190284304164	0.024090352213299072	0.037121085904801135	1.1424071452737233E-4	1.2775650639127034	5.799538098257419E-5	2.799849400097174E-8	1.6531060484620226	-1194.715730671844	86.6094093009659	651.5672709846081	1860.5624485646151	1222.6053540299267	725.740993552376	45.41469917505082	60	21	60	6	17	6
577680000	-46915.53406493206	-45400.13488462073	-1515.3991803113204	-45400.13488462073	358.6002127025738	0.5087874297023138	1.264856453646902	0.037398185678347774	0.3525744335006323	0.05398462334497524	0.024090352213299072	0.0509624690165867	1.1842077322451036E-4	1.3174794833781405	5.927596308315364E-5	2.7690874155222608E-8	1.6230225703558712	-1203.9589618478167	105.69554571497905	670.5661389662152	2021.52697362327	357.02583617841543	1478.6801721587724	63.27645424498795	63	14	63	4	17	9
577685000	-46889.79059546707	-45384.039042093114	-1505.7515533739543	-45384.039042093114	405.3797349146182	0.5087874297023138	1.264856453646902	0.04237548023830045	0.3525744335006323	0.05398462334497524	0.02318137274386754	0.0509624690165867	1.1102898464655356E-4	1.326303676799688	5.582009877252663E-5	2.996159215672776E-8	1.7768331539362352	-1203.770517143637	96.63574872299532	492.2744932556138	1450.1489052078477	1398.0434124240192	920.0146422551682	101.84049047335891	57	20	72	1	11	9
577690000	-46945.76709862666	-45397.23483206651	-1548.5322665601502	-45397.23483206651	373.3473594178113	0.48801820863587536	1.1503494858345247	0.04237548023830045	0.37121758597611065	0.05881409896947162	0.020038757688788714	0.04560179965964837	1.1580533212238512E-4	1.2837084098432692	6.309300169412761E-5	3.732351024072287E-8	1.6473441750617603	-1197.5434383613153	94.51064572029199	383.77842179895487	1764.5430040491315	1194.5733254973889	957.6272369725485	122.03763513026367	58	14	59	13	18	8
577695000	-46959.89527971198	-45408.80937456966	-1551.085905142319	-45408.80937456966	403.66484714553513	0.48801820863587536	1.1503494858345247	0.04237548023830045	0.37121758597611065	0.049032854481266576	0.020163613788031477	0.034967132953579894	1.1673698722083676E-4	1.356514174322965	6.2516019305964E-5	7.324081216456379E-8	2.121109824613072	-1196.0217792152735	108.67196472713528	423.45015803242353	1153.729219804271	1175.6718491579495	518.9375094305003	40.82672871367134	58	9	41	53	3	6
577700000	-46937.7687368766	-45424.79642508601	-1512.9723117905899	-45424.79642508601	390.00278100829	0.48612046034206613	1.1503494858345247	0.041006927530046144	0.38032211293620377	0.0467284916725152	0.020163613788031477	0.0440098739303389	1.1574584423312607E-4	1.2963439949719706	6.201871272993463E-5	2.474685119345952E-8	1.5446216125355154	-1193.2751687146379	104.77753317914134	292.8708836844503	1137.8264311365997	1813.7645092334267	787.7781037620944	107.52380945073565	61	6	67	16	15	5
577705000	-46923.06154524101	-45398.09726952222	-1524.9642757187871	-45398.09726952222	400.063743579316	0.4996080954631131	1.1503494858345247	0.041006927530046144	0.3522933706603318	0.05319044505197539	0.019897013954229964	0.0440098739303389	1.224619802889896E-4	1.3811459835428244	6.435749431540253E-5	2.887305704273484E-8	1.539635417395945	-1198.6316641278413	103.08875621197718	428.9145761031182	899.5263182101113	1763.7351251417442	828.9335227141563	106.63240044458351	58	9	41	29	26	7
577710000	-46933.706667686914	-45404.23897990494	-1529.4676877819757	-45404.23897990494	354.3063478226486	0.4996080954631131	1.1884689520669904	0.04237362418118821	0.3522933706603318	0.05319044505197539	0.019897013954229964	0.0440098739303389	1.2223270337768363E-4	1.2805644213584126	6.534335469520157E-5	4.7516613912478717E-8	1.7818474647175233	-1186.1424973644794	103.03839780657091	138.65197307105174	535.0116375777322	1017.961099698291	577.4543979911715	31.012717091475803	56	6	13	81	9	5
577715000	-46904.293070734	-45401.30058814028	-1502.9924825937164	-45401.30058814028	369.93147258078915	0.4996080954631131	1.1884689520669904	0.03735990855739371	0.3522933706603318	0.05319044505197539	0.022903384253796528	0.03581280135300604	1.220395241125931E-4	1.365801618779786	6.227967176153421E-5	5.950683021676899E-8	2.0518027804796057	-1189.6599649603224	108.05384153548482	501.62939582979266	651.1507763216914	1444.7264323163922	974.5680955140324	54.636429495254234	61	4	11	58	31	5
577720000	-46920.9337315263	-45402.02007844054	-1518.9136530857597	-45402.02007844054	356.01987586435934	0.4996080954631131	1.0691878131970582	0.039273055679379186	0.35490423633004803	0.0526499872476324	0.02528541887383271	0.047580058870853835	1.1654438549907766E-4	1.3522500470846397	5.942382467645418E-5	4.322360988703585E-8	1.896192492235984	-1195.1076706265353	85.85003718369154	353.73381933611284	577.9062671901161	1856.2800458147167	881.0134296224344	120.04690988729432	61	6	5	57	36	5
577725000	-46887.09131059995	-45391.61959226005	-1495.4717183398936	-45391.61959226005	364.0121528733564	0.4996080954631131	1.2425617075262394	0.039273055679379186	0.35490423633004803	0.0526499872476324	0.021253291939621718	0.043002756414044815	1.221117922368784E-4	1.3902519141895786	6.273099504176382E-5	4.2342798479237655E-8	1.8732610028167977	-1200.6650472582644	99.17106327991077	273.3507363330273	1004.2479076281925	1323.8868212752416	531.4799808482062	72.2872924010035	61	4	27	48	25	5
577730000	-46898.52085629103	-45394.96787909812	-1503.5529771929077	-45394.96787909812	356.3797276909102	0.5009467660327075	1.1022585195647165	0.039683488161301704	0.35490423633004803	0.0526499872476324	0.021253291939621718	0.04250417999518485	1.1578760892637987E-4	1.2873721702329632	6.001528478271716E-5	1.9189786964934133E-8	1.4511315279851564	-1211.2886433209114	76.9648079949501	151.81811341072745	512.9376230577318	1749.3145474593787	1127.30038718227	39.05088606459696	55	1	18	43	49	4
577735000	-46932.175223782826	-45412.230726762275	-1519.9444970205525	-45412.230726762275	373.46638064065525	0.4710867933126574	1.080918935795834	0.043645052728119756	0.3530113554344993	0.05729739458214422	0.021540235041781083	0.046642044116215156	1.0985794365232107E-4	1.3461310068262915	5.9619142959003244E-5	2.310665735571926E-8	1.5435271785013087	-1204.987756916706	91.95089773602538	132.00768573762127	702.4662629058158	1488.2212598367619	981.6436427754238	55.69306259374489	53	8	14	49	43	3
577740000	-46938.91760958471	-45420.0215597148	-1518.8960498699125	-45420.0215597148	390.68175006938804	0.4392874115739195	0.9051859405764903	0.03776896932264843	0.35813181443592457	0.05910050276197323	0.0228797217095693	0.046642044116215156	1.104048559624075E-4	1.3531357791882677	5.873509009978931E-5	3.7579659309699085E-8	1.8305624751462743	-1197.528725248193	71.01757369741176	227.57872614220855	615.9029739859618	1677.1831493285363	678.8611447789849	135.31503728295664	60	1	10	73	21	5
577745000	-46930.92519797943	-45422.06481063068	-1508.8603873487418	-45422.06481063068	408.76850501784605	0.4392874115739195	0.9051859405764903	0.03776896932264843	0.3469826818075592	0.05910050276197323	0.01922947273907519	0.046642044116215156	1.2010527284973893E-4	1.3351198939098405	6.293450261692611E-5	2.8463735491972374E-8	1.563264755936299	-1202.0156168340325	106.02570633611062	103.70757474912934	257.17382758543835	1305.5714790557224	386.1373792371332	287.0208592596551	51	11	1	86	17	4
577750000	-46925.43708044941	-45406.28780341081	-1519.1492770386053	-45406.28780341081	395.7818635817475	0.4392874115739195	0.8134440626038464	0.037889473667355365	0.3469826818075592	0.04922320417069849	0.01922947273907519	0.046642044116215156	1.1043912809386809E-4	1.3054309717062216	5.9772090004160927E-5	2.127279611332386E-8	1.4900009361707225	-1200.9931642073036	83.83071050121467	178.94480169049854	607.4260192169298	1151.6273215046313	428.7032297880842	44.01904703564498	50	11	20	70	15	4
577755000	-46927.46582818113	-45420.39804245878	-1507.0677857223527	-45420.39804245878	453.2353405492017	0.4392874115739195	0.8748867412054437	0.037889473667355365	0.37331278649569294	0.05984879619626108	0.01922947273907519	0.046642044116215156	1.1841195016089876E-4	1.3351952145131782	6.276845997714735E-5	4.249981244247407E-8	1.8456242234216995	-1191.6482580914706	77.38813379766559	165.29858008770955	434.9966917021816	1375.256048680659	539.5026918424542	322.49781534894356	50	10	12	70	17	11
577760000	-46947.30816222782	-45417.65576862523	-1529.6523936025922	-45417.65576862523	409.51116254428297	0.4392874115739195	0.8469300674438905	0.037889473667355365	0.3611292524063995	0.05984879619626108	0.01922947273907519	0.04809514744557594	1.1116188520723613E-4	1.2747369753347146	6.207228229288655E-5	3.302973926908287E-8	1.7264788899352637	-1195.8356879817009	98.87865196860464	275.76760348278356	653.1022595721205	1207.8298151855963	411.9804588484165	398.49919099029387	62	3	11	70	16	8
577765000	-46943.977019516606	-45414.1613218149	-1529.8156977017047	-45414.1613218149	426.71722743643113	0.45021952114452457	0.81840100079651	0.037889473667355365	0.35254972467519413	0.05984879619626108	0.022616454205842244	0.047312521454008376	1.0516629933829539E-4	1.3549950862525604	5.643960307364845E-5	3.841596044558266E-8	1.8880244735132123	-1200.243263572957	103.23263073222695	234.30427878768916	776.15682161046	1305.8716720543189	347.99842067606954	468.45843569245346	59	6	26	63	4	12
577770000	-46921.39292700521	-45411.82813824517	-1509.5647887600417	-45411.82813824517	396.8209056846449	0.45021952114452457	0.8614863463421878	0.037889473667355365	0.35254972467519413	0.059758679909677856	0.018132459371225436	0.04028741842292706	1.1349874986409233E-4	1.3656139920283306	5.938573029290929E-5	3.663656256904724E-8	1.7525316001291291	-1186.9960890804507	71.92900725160811	335.92558314994665	1069.7117107681977	1519.108558900496	213.14354669753274	392.62605646099075	57	6	30	57	12	8
577775000	-46944.82348288914	-45425.75877026444	-1519.0647126247031	-45425.75877026444	442.87531252231577	0.45021952114452457	0.8407411518554136	0.03961964319421217	0.35254972467519413	0.059758679909677856	0.0223780969305928	0.041235215558990346	1.1659203336863125E-4	1.4430179881555156	6.281842010277052E-5	3.3752048918038395E-8	1.6762440912941168	-1190.5582604166186	65.22372939989815	285.22303116606537	804.0175244423342	1314.0591598683616	265.42594242245804	176.2154330845665	53	11	34	55	11	6
577780000	-46943.82517992437	-45420.961010303574	-1522.8641696207994	-45420.961010303574	445.8335732320056	0.45021952114452457	0.8407411518554136	0.037266779506041146	0.34740801540218674	0.049377056904544185	0.01834574974324565	0.041235215558990346	1.1771097075202345E-4	1.3483919145923495	6.372773552293127E-5	4.8206793728816344E-8	1.8736832592042671	-1192.6888486345792	79.81105763182049	219.8236682386564	872.439617412763	1350.3708390458025	640.9822325506159	232.18119047507744	52	9	31	57	2	19
577785000	-46950.68911087634	-45408.2356728199	-1542.4534380564346	-45408.2356728199	439.8697134792633	0.43650546244626537	0.8407411518554136	0.037266779506041146	0.34740801540218674	0.0615009070310583	0.022075815277562853	0.041235215558990346	1.1488727907785357E-4	1.325818701752821	6.308089493858937E-5	3.245173088817391E-8	1.583644349623462	-1187.6895218623956	88.1942990655209	345.0904090170407	1177.6974710531179	1460.3050331009301	1050.428909002604	433.11803960487447	59	3	41	10	37	20
577790000	-46947.10288200575	-45404.8121105652	-1542.2907714405414	-45404.8121105652	476.8098357673341	0.43650546244626537	0.8407411518554136	0.037266779506041146	0.3506706715589653	0.0615009070310583	0.022075815277562853	0.041235215558990346	1.1355403064685845E-4	1.2853176637518429	6.30577061368832E-5	3.93587910017383E-8	1.7451398176575792	-1190.6659430538637	86.50590965588391	517.3032398015434	984.7491690496256	1035.660694562279	1857.2569333240206	377.79982694343215	59	3	38	18	29	23
577795000	-46968.38642041266	-45423.79954293193	-1544.586877480733	-45423.79954293193	509.0476973881013	0.43650546244626537	0.8407411518554136	0.02972665455836333	0.3506706715589653	0.057726731548341424	0.014868884176423305	0.0427193988363368	1.141913207738755E-4	1.314104073037392	6.249391054281182E-5	3.997134531504151E-8	1.6552160605722035	-1190.3240473222788	79.58005956644688	329.37323748463996	850.0843158148026	935.568854067667	3069.3541234284517	567.7322576645977	57	4	42	30	7	30
577800000	-46937.42597782256	-45409.35381403491	-1528.0721637876488	-45409.35381403491	555.0996127145934	0.45121383242667246	0.8407411518554136	0.041195195322731186	0.3506706715589653	0.057726731548341424	0.024247871707386126	0.0427193988363368	1.1408304854953429E-4	1.2494922748943524	6.106497797135694E-5	2.333001931397403E-8	1.4536782551674274	-1196.7015856250728	98.8591654143636	189.83489024044226	890.4033167917073	1868.2378569682412	824.8335654081716	163.49265236889556	58	4	46	19	33	10
577805000	-46923.78541171173	-45395.4025308786	-1528.3828808331327	-45395.4025308786	536.7426850120574	0.45121383242667246	0.8146691646770468	0.041195195322731186	0.3506706715589653	0.047830450243686214	0.019000946803784006	0.04086704402885157	1.0786829798159052E-4	1.2901101003854607	5.633631421537114E-5	2.683165070070329E-8	1.5912254817986011	-1196.0760263496643	67.55957103438355	209.66725273442353	1184.7018237302357	1530.6449847308916	482.08839172323945	570.1353915391319	58	5	41	43	9	14
577810000	-46934.52531548884	-45415.93960523298	-1518.58571025586	-45415.93960523298	496.8249734393124	0.45121383242667246	0.9010859275121216	0.041195195322731186	0.3506706715589653	0.0484034510423982	0.019000946803784006	0.04086704402885157	1.0466827223670808E-4	1.3160519827394277	5.5417789789650036E-5	2.8191510322739906E-8	1.6848491476892185	-1200.5964620399152	78.76466472872006	220.27540238119082	1316.2623573590865	2325.915341579277	1435.3075857588499	417.2555321248566	61	1	49	20	16	23
577815000	-46928.20341738921	-45382.38696056159	-1545.8164568276218	-45382.38696056159	514.5685453968855	0.45121383242667246	0.8622655934938417	0.041195195322731186	0.3506706715589653	0.058163628632450184	0.02054976556840059	0.04086704402885157	1.1042270569193163E-4	1.3286594151179294	5.660863916614978E-5	5.039860848168136E-8	1.902129977487411	-1196.6481748726028	82.13001442889502	351.4988979899001	1070.2515514703005	651.0250108208752	2573.5827348896364	780.2156225022106	61	1	38	6	31	33
577820000	-46970.574784127384	-45427.17966932782	-1543.395114799562	-45427.17966932782	571.9651202251076	0.45121383242667246	0.8622655934938417	0.034597218308376865	0.3580280052674301	0.058163628632450184	0.023965504394207218	0.04708876354767529	1.1275814193523046E-4	1.3141666076316383	5.611647500941835E-5	7.146626107507409E-8	2.0759122638334953	-1193.6601182331	69.10821108662526	98.78162216099432	653.2775723918847	1163.3532795073345	1760.3718012713464	612.3653750255665	55	4	24	21	35	31
577825000	-46937.695066140855	-45413.83370054141	-1523.8613655994457	-45413.83370054141	454.569499858421	0.4399906387626247	0.8622655934938417	0.03444683271714568	0.36389004452637025	0.058163628632450184	0.023965504394207218	0.052015181497559806	1.2018034071422614E-4	1.3256961442347697	6.166625036952276E-5	5.8046479678335754E-8	1.897048316232559	-1183.5222030475838	84.46737764138504	411.0500021914735	857.2876893018671	1997.468011257828	1734.1069802201173	431.7248512449714	56	12	42	5	30	25
577830000	-46902.69195852513	-45395.567403204506	-1507.1245553206247	-45395.567403204506	509.775888993705	0.4399906387626247	0.8366513011261917	0.03444683271714568	0.36389004452637025	0.05721337536509834	0.02770985643906755	0.04035593163070604	1.1533745892869771E-4	1.4580921863016836	5.382309888540893E-5	4.811079196554517E-8	2.0134467486820444	-1200.5542705319067	58.545999675843845	455.2903012258573	964.6805071338342	1120.693243304014	1625.792757928603	258.68814045853316	54	4	17	28	54	13
577835000	-46877.2299050952	-45390.76676507168	-1486.4631400235153	-45390.76676507168	465.6585355911933	0.4399906387626247	0.8344742722286356	0.039760935592096855	0.36389004452637025	0.05773505526707804	0.02818288643006787	0.04035593163070604	1.1828122239160143E-4	1.348184660387317	5.825972056652586E-5	4.7500191172272254E-8	2.0128526383745067	-1184.969348758312	57.60956971641837	123.90086349830207	768.4365351786095	1478.3219681518472	1645.3566456188923	376.67825602050556	45	13	33	13	42	24
577840000	-46929.65633954418	-45406.70527804311	-1522.951061501066	-45406.70527804311	463.31320785448514	0.4399906387626247	0.8344742722286356	0.0346663003582879	0.36389004452637025	0.05773505526707804	0.02818288643006787	0.04035593163070604	1.2023559516991986E-4	1.3005807809508236	6.038950541700425E-5	6.354614740360675E-8	2.0112985313475704	-1177.7408780354842	46.164546187452466	115.73967775111649	530.6777463172496	811.3722345800825	1778.400270817807	359.4852196804341	50	5	28	16	45	26
577845000	-46930.61643404227	-45406.5170297735	-1524.0994042687662	-45406.5170297735	434.08493800281815	0.4399906387626247	0.9073424567869677	0.03933026060876928	0.36389004452637025	0.05136370368747707	0.02818288643006787	0.039887927428045415	1.2202527674408708E-4	1.3064651861824628	6.298815550741726E-5	6.63700189292019E-8	1.9452083094713262	-1171.668127742964	47.964874288448684	105.067487097275	557.9833581912457	936.261372345931	1302.968563908423	314.2052050761873	51	9	38	8	41	23
577850000	-46927.80187498121	-45391.49739715278	-1536.30447782843	-45391.49739715278	424.89488209896336	0.4399906387626247	0.9073424567869677	0.03933026060876928	0.36389004452637025	0.05574865913876313	0.02818288643006787	0.03484842241297413	1.1892425344933463E-4	1.2294117595946643	6.109983439764308E-5	4.958820551811498E-8	1.7464360602415556	-1171.4489090600428	44.690718009810745	211.49607281429908	1195.969349523846	2597.944654826025	810.0341005056606	342.9629758364937	51	8	48	27	12	24
577855000	-46933.90244042985	-45394.29668471133	-1539.605755718519	-45394.29668471133	487.4958524542098	0.44973832662618296	0.9312316289380845	0.03933026060876928	0.33579025360940296	0.05574865913876313	0.016908921022680094	0.03416599079346731	1.1378083232808398E-4	1.3173027703383786	5.777638799256851E-5	5.961662940076673E-8	1.9229104971409747	-1180.7172511791834	50.87528978840287	199.63767972160298	1133.25711564032	1706.3096672149159	144.20754315658317	496.05122495494095	54	6	52	31	2	25
577860000	-46904.69931888838	-45406.51588303795	-1498.1834358504268	-45406.51588303795	461.7392381835224	0.44973832662618296	0.8852135172989597	0.03933026060876928	0.3693934392667165	0.05574865913876313	0.016908921022680094	0.050668504974342526	1.2169716627525326E-4	1.3825498918225767	5.970420142354556E-5	4.8548806510255206E-8	1.9072863150247736	-1193.5913953437582	71.18617338321273	216.60125878134042	935.2069564407142	1799.5776295998517	490.2100475035382	86.19421567268967	55	4	44	40	22	5
577865000	-46880.652465091116	-45404.04317473607	-1476.609290355042	-45404.04317473607	365.6203991421516	0.44973832662618296	0.9400147472005441	0.03933026060876928	0.33470367912925464	0.05574865913876313	0.01761715008949857	0.05175141702805317	1.2032994964207748E-4	1.2997134989531556	6.048251901206769E-5	1.772846733384552E-8	1.3964440844316304	-1198.5870408372111	76.66300650575394	179.68553362792613	1101.7575088418323	2505.115823553147	332.91810769494276	36.146821872671886	58	2	40	42	24	4
577870000	-46903.30022298818	-45413.397165002985	-1489.9030579851942	-45413.397165002985	400.081141178516	0.4430718157354819	0.9400147472005441	0.03933026060876928	0.33039014168284075	0.05574865913876313	0.01761715008949857	0.03692067405529799	1.2499000976987117E-4	1.273714848474067	6.255426733667337E-5	3.737894552427488E-8	1.7642857999347452	-1194.7103958277078	55.60756733388483	93.09238687853576	836.0808890065041	1906.8946806273323	365.89032418524675	165.02625701895226	36	24	44	35	18	13
577875000	-46928.72533197783	-45418.17061563896	-1510.554716338869	-45418.17061563896	370.0990710572858	0.44790813744769503	0.9400147472005441	0.03933026060876928	0.33039014168284075	0.05574865913876313	0.01761715008949857	0.03925625211050965	1.1962944502408968E-4	1.2925137605497745	6.0031451486745005E-5	4.2842193668825784E-8	1.903234354240252	-1201.2244851355872	53.68866998124869	101.55560261313367	969.3963972563006	1815.6912231332467	740.0631549463601	201.42022516948174	46	13	47	45	10	9
577880000	-46936.68355432673	-45413.11714000694	-1523.5664143197862	-45413.11714000694	341.7411792878547	0.4224345222095885	0.7971292702953311	0.034199255156689166	0.33039014168284075	0.05574865913876313	0.01802540089904908	0.0403125795208144	1.1817844843508886E-4	1.3205019652310197	6.275237356501864E-5	3.7591254287036474E-8	1.667441383543576	-1188.7089456919027	108.79866425790885	593.9988475029672	1319.330096188634	982.7757163364298	90.39156041783424	59.71520386817141	58	16	37	48	4	7
577885000	-46942.27715431144	-45401.47475799648	-1540.8023963149635	-45401.47475799648	322.2437500857205	0.42049820482493094	0.7971292702953311	0.034199255156689166	0.33039014168284075	0.04732356032201332	0.023132372543544912	0.0403125795208144	1.1622695886905118E-4	1.3133475261161653	6.343427349571269E-5	3.3561558377072126E-8	1.5472062466525314	-1186.226124211707	71.81590142665634	268.55723845745797	967.1584864534052	1550.035045637883	1106.1150510252148	78.86957231783616	56	11	30	39	24	10
577890000	-46909.66375739653	-45403.85784358653	-1505.805913810002	-45403.85784358653	328.58693200116244	0.3797644977123344	0.6536757490416674	0.03960548780431763	0.33039014168284075	0.04732356032201332	0.01764368495739456	0.0403125795208144	1.2438185097885218E-4	1.3700917012476612	6.760887298675357E-5	3.5678242588832617E-8	1.5702475721307987	-1174.3690179595153	80.77201074933825	309.6966436616878	893.480257366221	1399.4376224643217	148.42232202680566	131.73761544112503	54	10	46	47	10	3
577895000	-46919.061891360696	-45420.24098591957	-1498.820905441127	-45420.24098591957	326.10117455395454	0.3797644977123344	0.6536757490416674	0.0409367664074492	0.35600223908231016	0.04928867719535316	0.023765602883987543	0.04669741604232474	1.2699593973975221E-4	1.3666032256991891	6.697016641312749E-5	3.424843120988848E-8	1.54502221843073	-1176.5382815810508	86.78252857727645	316.6724358244268	1023.2413362900667	1392.3939259273113	97.1181768088976	43.89655240000024	54	13	33	56	13	1
577900000	-46905.49737512185	-45429.84647169528	-1475.6509034265664	-45429.84647169528	345.0774666958108	0.3797644977123344	0.6170836184445401	0.0409367664074492	0.35600223908231016	0.0516269508123398	0.02290630018643473	0.04669741604232474	1.2845331743447223E-4	1.3230875931654142	6.572902191662565E-5	4.688753023983152E-8	1.890021982378204	-1176.640118775619	68.9855086831475	241.21459903437517	1215.383623186233	1339.654287326701	345.77046647401437	106.87030235030207	52	17	47	39	4	11
577905000	-46906.83373188196	-45408.83872682945	-1497.995005052514	-45408.83872682945	374.122082766922	0.37976670738947377	0.699077041931237	0.034305375482553385	0.3330674855038046	0.0516269508123398	0.019212672628014998	0.04757194506893518	1.2646207290252796E-4	1.2545967203307438	6.558168609854086E-5	3.937264358352034E-8	1.704265202170824	-1168.6391261925962	83.41669458236315	284.17739446016265	1168.7409870312454	1694.594594299922	455.19030777799736	120.15076169914342	56	17	50	34	2	11
577910000	-46919.91732853321	-45426.369534844685	-1493.5477936885231	-45426.369534844685	345.0248457246152	0.38489849135165105	0.699077041931237	0.036058155265379685	0.3451598525719988	0.05375797664324295	0.02161670583294071	0.04757194506893518	1.2537958080089282E-4	1.2799335800197875	6.480684973854556E-5	2.206274037630467E-8	1.349196446773959	-1174.2207856758441	78.71653621804225	266.33813230973914	1428.3408411524713	1060.3702136915156	183.69119534626998	206.5210367128195	58	15	69	13	8	7
577915000	-46902.513851480995	-45402.642980776815	-1499.8708707041774	-45402.642980776815	342.5799227857301	0.38489849135165105	0.6512093998917458	0.03733796381708607	0.3451598525719988	0.05375797664324295	0.02161670583294071	0.04757194506893518	1.2639008333084205E-4	1.3174280075292764	6.536086664231826E-5	2.516807437899009E-8	1.3597855921739035	-1163.7611385207708	52.9703209947752	247.32532335731995	1510.1977391374064	1118.4458416024393	118.10068208545397	113.08210815517408	60	19	60	17	5	9
577920000	-46937.203781706725	-45419.90653337105	-1517.2972483356732	-45419.90653337105	340.7069281823431	0.33299431896767917	0.5839645103130152	0.03733796381708607	0.3715495108190561	0.05375797664324295	0.025196703513135847	0.0344385377626953	1.2697161681680973E-4	1.3079471413503108	6.62727861078626E-5	3.121730988157783E-8	1.4474846466653388	-1173.5204067780787	59.62849752559469	295.4224034269315	1154.549846052375	1357.6395983581008	566.9552330716429	113.3184233235532	53	12	49	34	9	13
577925000	-46955.87193503756	-45422.57607467924	-1533.2958603583224	-45422.57607467924	361.84178064005175	0.3512131837966504	0.5839645103130152	0.0342205237402107	0.3664278917865006	0.05375797664324295	0.01878324578423867	0.045400340711580646	1.2325715731080212E-4	1.266894023458106	6.432338967053431E-5	3.1128991312800394E-8	1.40998240693607	-1175.0255435016427	76.49804358419705	205.186091974124	579.0193081706066	1367.8215157691525	1110.2193515716729	201.553844998468	58	11	6	21	65	9
577930000	-46969.81338860946	-45411.028973580134	-1558.7844150293276	-45411.028973580134	347.33409173348247	0.3512131837966504	0.5839645103130152	0.0342205237402107	0.3664278917865006	0.05375797664324295	0.01878324578423867	0.038383550206721025	1.221732269671072E-4	1.177311276474639	6.655284309984255E-5	3.837044500188163E-8	1.459564472054601	-1168.3480405067853	61.7475336272403	241.0124853397156	432.2170410887119	785.5050762911455	1064.0775695604702	248.0561850193953	60	10	6	8	81	5
577935000	-46936.02834857557	-45423.77351813481	-1512.254830440761	-45423.77351813481	331.3324953098468	0.3512131837966504	0.5839645103130152	0.0342205237402107	0.3655930233127287	0.05375797664324295	0.027339053190901415	0.038383550206721025	1.2879117901017477E-4	1.2485608307994025	6.767137087195882E-5	2.674969515747668E-8	1.3200328659161153	-1158.4346054102248	68.68917877258572	266.14660800024257	401.1846550950054	1448.3142548006813	1033.2164792179929	61.21369131956588	58	10	20	23	56	3
577940000	-46934.25343816489	-45411.0546527418	-1523.1987854230867	-45411.0546527418	297.3720611221933	0.3459051465194474	0.5839645103130152	0.0342205237402107	0.3602846697776657	0.053453391415308436	0.027339053190901415	0.04381499437991536	1.2948499750874506E-4	1.2377708403517187	6.826283960135921E-5	4.1304358010334416E-8	1.5210891703249863	-1150.3098261622063	78.72574435545742	329.246485138271	316.4646348463741	1193.9930711412098	1093.2795982795437	94.70926115935393	59	17	10	5	70	9
577945000	-46939.63083797838	-45409.30364393492	-1530.3271940434593	-45409.30364393492	345.2522542759719	0.3459051465194474	0.5839645103130152	0.04094099258419456	0.3511540753903508	0.05346823383842863	0.028500609025258538	0.04381499437991536	1.3517257051623164E-4	1.3583855192591883	6.770257045495309E-5	8.002177643070248E-8	1.830272677386694	-1148.4685193450484	71.41961711452622	327.7170189340851	1203.8778802764175	1729.4521343435824	1370.3281063338727	204.75032499788372	59	21	2	9	70	9
577950000	-46912.075684029216	-45405.743913097125	-1506.33177093209	-45405.743913097125	370.30442904447835	0.3828582579249615	0.6240116431764311	0.04094099258419456	0.3511540753903508	0.0595813145226123	0.016934382887610025	0.04381499437991536	1.3207503160141688E-4	1.2394287443138035	7.03211397807709E-5	4.2928152393229746E-8	1.561828801489919	-1141.202681063314	71.43563445726453	358.6841688836151	405.6815542934942	790.4470284911349	1247.1366723038634	56.745733524965715	62	8	3	14	75	8
577955000	-46933.395948660866	-45429.36217366384	-1504.0337749970258	-45429.36217366384	381.6943874455223	0.3794162305361911	0.6240116431764311	0.04491337014027935	0.3768311264025553	0.06448561986121684	0.02354272780466388	0.04381499437991536	1.3650908930069302E-4	1.2659733185780178	6.930630723289993E-5	4.7481514652252406E-8	1.5980321367944246	-1144.5763842929834	81.37895877645543	274.072251291262	1222.8121031557253	1984.4528753832026	954.175280387865	133.89809670222922	60	21	9	5	68	7
577960000	-46875.4746399599	-45407.63990936328	-1467.8347305966247	-45407.63990936328	384.99131914309856	0.3794162305361911	0.6240116431764311	0.04491337014027935	0.3768311264025553	0.05449225028367373	0.02354272780466388	0.038214711279230616	1.3702931515701742E-4	1.3098570211880667	6.786895954993298E-5	3.689513884779748E-8	1.5282732824135519	-1150.2085830994781	59.61718854396411	179.4760100603494	394.78632790584845	1443.580510397297	887.8018425533995	218.20579834313833	60	11	7	24	60	8
577965000	-46873.963239334546	-45412.88807074594	-1461.075168588608	-45412.88807074594	383.6929122488544	0.36689763336488806	0.6481687017042642	0.04409735394844272	0.35413568722279976	0.05663020243587322	0.020728711231146522	0.041648388894569476	1.3929982141961498E-4	1.338762276500654	6.815802756582512E-5	7.257624189740444E-8	1.9959433927642718	-1144.9586081935565	76.7746929301034	341.0211892229649	367.7867638294717	827.546101652829	1052.884277004504	243.71798738951492	63	3	11	18	65	10
577970000	-46861.70015077531	-45401.57971462259	-1460.120436152722	-45401.57971462259	375.27406065112274	0.3708665101022511	0.6944922024026297	0.04409735394844272	0.35413568722279976	0.05663020243587322	0.022500543274952312	0.04376539118597008	1.4726411475644797E-4	1.2495192648461892	7.27806948723435E-5	8.08701350750362E-8	1.9974300551884696	-1137.744993216982	48.14039356829555	191.86144454270445	437.82816436230803	575.2832294951924	1322.445369757204	189.99282026479432	63	3	4	28	65	7
577975000	-46879.394169515086	-45405.57673140974	-1473.817438105347	-45405.57673140974	383.43151989056935	0.3708665101022511	0.6944922024026297	0.04195524722891163	0.35413568722279976	0.053668717485771365	0.022500543274952312	0.04376539118597008	1.472293694424071E-4	1.3512023131103024	6.865074345058923E-5	9.097906844343243E-8	1.9274143967894266	-1138.9525841094567	48.66685730163378	44.63194293401809	322.8236211835746	1210.2653541325938	835.7997994331255	80.90737098878132	49	11	18	48	38	6
577980000	-46859.783815363444	-45409.103125933434	-1450.6806894300096	-45409.103125933434	391.7188671830181	0.40472859210340806	0.6735801483113327	0.043354933270518606	0.35413568722279976	0.053668717485771365	0.020319143379216874	0.032646160254258205	1.4477245476548353E-4	1.304592096465842	6.815506280712743E-5	1.0021099308448167E-7	2.244617292466219	-1140.7484347265954	62.946893703005934	108.7877737494611	493.30696249850155	1046.1523492759518	892.6968758608367	84.71835580533462	59	5	10	39	51	6
577985000	-46873.01002473728	-45416.29407080225	-1456.7159539350348	-45416.29407080225	358.48010569223226	0.3637024022728571	0.6730635730308923	0.031289389818855595	0.3453863082291174	0.053668717485771365	0.020835850155199915	0.04316251718349471	1.5073300812822987E-4	1.320973219323927	7.33337530615692E-5	6.060927734590997E-8	1.7296987073134775	-1136.7899984890546	47.177709060722954	234.97059337696547	736.8602026058988	1859.6390457272412	1116.5079103079709	73.69076309566624	61	13	5	9	76	6
577990000	-46887.00770920406	-45403.3391324707	-1483.6685767333645	-45403.3391324707	369.3302041028758	0.3741279409099166	0.6546111438939357	0.03850919441042236	0.36138592229732464	0.053668717485771365	0.021846914932058065	0.04316251718349471	1.4609329189882697E-4	1.3190223110650596	6.970269505735704E-5	8.585132548463671E-8	1.9607516574244561	-1149.2914136147917	70.2241103729362	173.8023654921308	433.65404743700606	2594.2131698802536	985.2989141819794	37.776464927603584	63	4	13	3	82	5
577995000	-46889.69425268268	-45420.92060400443	-1468.7736486782553	-45420.92060400443	358.15207594079004	0.3354103482576224	0.6114485712602863	0.03817193639763455	0.35806589690080076	0.053668717485771365	0.021846914932058065	0.04316251718349471	1.4429277344230087E-4	1.2516935391605255	6.827633678731004E-5	6.070320654823484E-8	1.8617666151272676	-1164.9241917870193	75.79572114546305	275.7141101759761	526.0495973900308	1294.7965396844793	884.8110295698227	551.7336836199762	59	12	7	24	61	7
578000000	-46850.04180827242	-45395.99437739924	-1454.04743087318	-45395.99437739924	373.9226852661482	0.3448544729036564	0.6336169698428831	0.03804155762444188	0.3216378861212379	0.046778626350851074	0.021203396343079935	0.03736131024219699	1.4941582765502613E-4	1.3144761530815845	6.826539761558268E-5	1.3677734832556055E-7	2.4881071958580616	-1148.6667866761823	47.22291871114372	168.25953782286047	569.9670471442886	362.61141206703775	1251.9582773026211	394.886396362645	62	1	4	12	81	10
578005000	-46841.79129095414	-45381.57868212883	-1460.212608825315	-45381.57868212883	372.75116614593264	0.3453292297231108	0.6000199387182041	0.03380355206989856	0.3216378861212379	0.047708187483378045	0.019339212601257028	0.03943778190752506	1.5542355533573578E-4	1.3676364965579277	6.864939496229136E-5	1.4418113002907955E-7	2.4084398835989638	-1154.5757903016681	61.449138379832895	266.66531041754314	395.86890830254254	716.8269567993299	1477.1123553350312	545.0465465947207	63	9	5	8	72	13
578010000	-46865.331618514705	-45393.905489802804	-1471.4261287118993	-45393.905489802804	390.1513439978318	0.3995278027661275	0.6690325073279133	0.03380355206989856	0.3216378861212379	0.05488426410706786	0.019339212601257028	0.04096388595980283	1.4115570955185224E-4	1.3917096982725945	6.058541867818127E-5	7.101627237692365E-8	2.038533064457943	-1166.9131830569866	68.810006703804	122.49159938354629	609.4598420057642	1479.7031528964276	1151.9132576549764	242.3121050511097	60	3	12	11	72	12
578015000	-46894.5094809266	-45412.305266838026	-1482.2042140885715	-45412.305266838026	413.5134059696642	0.39266015666088105	0.6690325073279133	0.03343450218994118	0.3216378861212379	0.05488426410706786	0.023255137910029207	0.04096388595980283	1.376690851978514E-4	1.341261688688704	6.39492251495533E-5	6.115332527110013E-8	1.8193608547501887	-1156.5958993886513	54.161128323544084	245.98060209354674	575.553686847716	1305.3306814735186	1159.2115644530313	220.39136790119161	62	3	18	12	64	11
578020000	-46915.787851918896	-45411.39604240972	-1504.3918095091778	-45411.39604240972	400.6190076972794	0.39266015666088105	0.6694756923907532	0.03879005922883384	0.3216378861212379	0.04556905778323807	0.02324643305078458	0.03526444836689987	1.452509827765552E-4	1.4587745550602047	6.398422195181073E-5	8.620348295118783E-8	2.0242094254854024	-1160.0093269794727	60.91842026304449	682.9242158046088	1537.1024899696276	1087.1813455399226	1078.7888167636472	97.88332308337121	62	18	46	21	12	11
578025000	-46889.777183316444	-45396.26080828027	-1493.5163750361783	-45396.26080828027	441.03333123369924	0.39266015666088105	0.7618389856528369	0.03879005922883384	0.32666205775055884	0.0603373141410292	0.021023665517197004	0.041077742559540865	1.429433586322586E-4	1.370013791958249	6.295951052500903E-5	8.756658911779727E-8	2.0130499430932893	-1155.5875656409237	74.44913238969885	508.31724714599494	1172.0708264042476	1106.0752153659841	1064.6857482642436	108.63752040235248	60	14	24	30	31	11
578030000	-46891.67146353231	-45391.165180916694	-1500.506282615611	-45391.165180916694	389.1743761604443	0.38496188006956983	0.6328354887645753	0.03879005922883384	0.34651723219618213	0.054223804619520054	0.01717426829781147	0.041077742559540865	1.4283767891669596E-4	1.3449767028258681	6.748098669611469E-5	5.5423905314631354E-8	1.6799391099864216	-1162.711479404588	91.53671350885215	648.3071927986796	1062.8256824152445	1444.5237830215056	1119.6541265025164	105.07793966556189	61	6	21	54	17	11
578035000	-46918.65593286621	-45414.66387010107	-1503.9920627651452	-45414.66387010107	357.5992507321294	0.38496188006956983	0.6497995129095506	0.041828435276916424	0.3718872447220712	0.05585856691027518	0.021506073731518	0.041077742559540865	1.3562479075256842E-4	1.3163456250764574	6.478223321019088E-5	7.746311406413462E-8	1.9452238320244315	-1157.9602601961494	63.994088349400435	231.0178212952738	926.5651513014873	984.5182249600756	1386.889822160222	68.96368874150252	63	1	9	83	5	9
578040000	-46917.81318775021	-45420.782265536815	-1497.0309222133956	-45420.782265536815	382.1151617494665	0.3894810432829795	0.6922136213163382	0.041828435276916424	0.3718872447220712	0.05383195789705684	0.021506073731518	0.03947228536578929	1.4296788740161278E-4	1.224749030276757	6.670957981628692E-5	6.477689493867638E-8	1.7682132824384036	-1147.0215642014562	54.41667949752924	220.3582153249502	875.5931101377647	1251.9919809078986	1213.338868670292	80.90825846373383	62	1	19	70	7	11
578045000	-46923.5359200112	-45423.4851605032	-1500.0507595080014	-45423.4851605032	362.99936486508466	0.42580181375732823	0.6958178249964685	0.03641664059945838	0.3718872447220712	0.04940741561978372	0.021506073731518	0.03714548866139088	1.403279668545856E-4	1.2888335490998697	6.812277910249978E-5	1.3223196724348433E-7	2.297257440288285	-1142.3969410650577	68.39634219498437	189.67020460952455	273.9175398237421	996.612448073357	1424.8818489337739	171.7756141227687	58	4	15	56	27	10
578050000	-46916.5184584893	-45408.41191421855	-1508.1065442707481	-45408.41191421855	385.50104961639533	0.39187441634470904	0.7307885201988061	0.03641664059945838	0.3718872447220712	0.06339979029034241	0.022540543313208528	0.039092585790806045	1.3480994463546675E-4	1.2905297152261075	6.51151502508325E-5	1.6680163812371885E-7	2.596737992201972	-1144.3881407691883	54.377254190508985	243.50134288768103	712.2860787969222	1147.0669660351045	1225.282936130676	116.36486461718792	62	2	12	51	32	11
578055000	-46882.28128169626	-45398.162931531515	-1484.1183501647465	-45398.162931531515	349.33994347440375	0.4126024272144649	0.6747716478361613	0.03812681496734428	0.3718872447220712	0.06339979029034241	0.022540543313208528	0.0409870848957242	1.343067193310174E-4	1.2407525692956813	6.688151864511818E-5	6.14086045686891E-8	1.772405138086237	-1134.4374388168562	51.14264415106712	178.53922851498834	650.0560660680162	928.8590695129336	1181.0559306624043	123.53445639271354	60	3	21	52	23	11
578060000	-46883.20124496415	-45391.897198660205	-1491.3040463039406	-45391.897198660205	364.59714051904064	0.4126024272144649	0.7802910330027666	0.03812681496734428	0.34485821604052014	0.06339979029034241	0.02032575493976519	0.0409870848957242	1.3981425817192697E-4	1.2850929233049773	7.109476425954066E-5	6.162721254854459E-8	1.6996259748346787	-1131.2576830561973	42.13151758013129	217.29977563051716	704.0587409911183	1097.1860128846263	2041.9448404893394	146.83175235727882	62	1	32	58	5	12
578065000	-46910.85165734888	-45397.584947055635	-1513.2667102932444	-45397.584947055635	393.7206779570113	0.4292497837066219	0.7802910330027666	0.040196638175790014	0.40904860089744954	0.06339979029034241	0.022091363764897044	0.0409870848957242	1.3559640191663572E-4	1.2836444765392236	6.645759116927615E-5	9.694745056296587E-8	1.981763930009347	-1134.5274417893634	49.48140567209177	408.53567627938503	712.541827353692	2629.570595156057	1641.1937066935313	125.3816364166743	63	10	66	7	12	12
578070000	-46901.437600974765	-45414.98474889627	-1486.452852078498	-45414.98474889627	423.1807574560334	0.4292497837066219	0.8037049878995869	0.040196638175790014	0.38159192415221127	0.04966511619768353	0.023969854956751274	0.052769088271060534	1.4306080046933562E-4	1.2585684217609678	6.74737213925219E-5	9.79700328014658E-8	2.089452229000376	-1145.489457807592	49.55533762999149	353.6772247003737	985.1009198171673	2023.36276230855	1038.357442237866	274.57798897539965	62	3	64	4	25	12
578075000	-46922.86963870555	-45423.860536234875	-1499.0091024706812	-45423.860536234875	381.6319327801065	0.4386311647751541	0.8037049878995869	0.040196638175790014	0.35098041695593807	0.05540059438379656	0.023969854956751274	0.04448906318271562	1.3934353287162922E-4	1.263184490060898	6.812685242112485E-5	1.3788481272924484E-7	2.496350909060596	-1150.0594672782024	66.5260150161251	777.2756837551156	1070.4507692438885	1123.065089845448	995.8735232236548	186.22996574791657	63	21	13	33	30	10
578080000	-46901.49779445926	-45407.70944377598	-1493.7883506832827	-45407.70944377598	362.67473961845326	0.4386311647751541	0.8270855021502147	0.0326304591006007	0.35861962484683546	0.0564358581305454	0.023738007798277918	0.044227205446573783	1.401771946600763E-4	1.3841660721606155	6.972287490759785E-5	9.607597791033686E-8	2.244550194847352	-1159.9170277086823	71.12613497098913	660.2069826703539	1273.17738701037	978.4656350302174	1243.5712712115915	351.03221772491503	63	32	7	40	20	8
578085000	-46898.69372810985	-45406.36642771352	-1492.3273003963313	-45406.36642771352	406.7895415142074	0.4386311647751541	0.8500566439796733	0.0326304591006007	0.35861962484683546	0.0564358581305454	0.023738007798277918	0.047600050017385334	1.334622498586453E-4	1.2855843385590253	6.620326026521823E-5	5.347503437187718E-8	1.7844499187013796	-1167.0242647680107	71.65670814030642	257.4379402477742	738.4414996505218	1341.755118488453	224.63606438785027	104.58669928951629	61	7	39	49	7	7
578090000	-46890.16436181008	-45399.05801951003	-1491.1063423000508	-45399.05801951003	450.82964656166047	0.4386311647751541	0.8313529262493499	0.043778430415806334	0.3316249557098406	0.0564358581305454	0.023738007798277918	0.04101617425041938	1.3677837738787724E-4	1.326049627312474	6.503355584196536E-5	4.295785890601337E-8	1.629785935538332	-1170.9932023645765	85.28491679017395	188.46184583522484	797.9172815990333	1531.07005876468	1227.5165909171058	143.07171378086863	61	1	38	34	22	14
578095000	-46908.4633317929	-45415.35209527188	-1493.111236521014	-45415.35209527188	387.3597483973889	0.44111511272801956	0.9866151157059452	0.043778430415806334	0.3488963937043349	0.0564358581305454	0.019953411349489438	0.03411866520762881	1.3965384479888634E-4	1.3706477123431804	6.720314773298276E-5	4.62336978897149E-8	1.5967349537514228	-1155.469861464562	61.75827365856877	180.71674725531702	842.3271012147967	1189.8433888770717	990.3500384661377	151.08525140225657	61	1	35	39	24	10
578100000	-46878.17375525482	-45401.49051100959	-1476.6832442452321	-45401.49051100959	436.4991927803486	0.42405337979661256	0.8084853784293784	0.03882169849902591	0.3488963937043349	0.052915124602556936	0.021093467028734988	0.03411866520762881	1.3694884339183255E-4	1.317201026544031	6.281443889965913E-5	5.831058318459564E-8	1.87878778841023	-1157.0587588817625	65.84986792226856	399.0332065669239	947.7358678933697	1226.7969983607604	1436.963307394298	115.87414881445306	63	13	2	63	16	13
578105000	-46906.95178666888	-45405.50907945157	-1501.4427072173046	-45405.50907945157	455.5236546940342	0.4161782177190692	0.8084853784293784	0.03911831607993804	0.3488963937043349	0.052915124602556936	0.02002536889848192	0.045008814278381284	1.3491570630784198E-4	1.2718395843644699	6.569160009099669E-5	6.708872921238816E-8	1.8001599553381653	-1146.8079487893747	59.631148466295976	228.46900166673953	613.3804932033948	1042.8345628589686	138.54980033354062	96.32869024681352	60	16	1	81	1	11
578110000	-46893.76694503375	-45397.319294573696	-1496.4476504600502	-45397.319294573696	414.9772062392173	0.40863432962684565	0.7382043564142164	0.03911831607993804	0.36214979612727005	0.052915124602556936	0.023247881755572925	0.04179369369272136	1.29507131393972E-4	1.2754735416814649	6.511348818389617E-5	3.647420634042396E-8	1.5648293495546266	-1157.2284734691439	74.88309976560016	271.50998590890686	553.951568503322	1135.9488876046198	298.70507423975897	113.30158617541366	62	1	11	83	9	4
578115000	-46880.29611252691	-45403.168794028534	-1477.1273184983736	-45403.168794028534	399.6003426693478	0.42370932797272814	0.7382043564142164	0.03911831607993804	0.36214979612727005	0.052915124602556936	0.020376306945902267	0.04179369369272136	1.3777717381697514E-4	1.3780654194648556	6.871889273330554E-5	6.74857193865053E-8	1.9761399496020624	-1153.5441647104685	55.13733890806616	114.1518766110472	433.0888629348346	1072.7887647632424	294.0907324439954	84.9632403771477	54	9	14	80	10	3
578120000	-46901.28491593634	-45393.61260159109	-1507.6723143452446	-45393.61260159109	439.7756421482327	0.42370932797272814	0.7949123583152494	0.03667880507348365	0.36214979612727005	0.059948642587289776	0.015988416019804007	0.04179369369272136	1.3433297808536034E-4	1.267947665547769	6.640194362487258E-5	4.752360892797737E-8	1.6750059139250728	-1164.2514506670775	57.309424468775084	129.90010041436398	1096.2804137475755	1332.0172551701341	362.74727896013417	123.6626910002141	57	6	32	61	11	3
578125000	-46885.77813904356	-45387.815459719386	-1497.9626793241769	-45387.815459719386	411.5881060015988	0.4446706418597111	0.7949123583152494	0.03230030018536181	0.3630232522826245	0.04904731838067959	0.021975957821097097	0.04785809210058051	1.2763672742001594E-4	1.2498307288466282	6.191148314797154E-5	3.716793599909971E-8	1.6098405252020607	-1167.6848832856836	69.08992368425382	655.1479478975261	763.8760616967129	1473.8638010577415	623.0826828393789	175.02036193968178	62	5	11	63	21	8
578130000	-46915.61778484129	-45395.44676220726	-1520.1710226340265	-45395.44676220726	358.26577312666734	0.4280306050359063	0.7949123583152494	0.034524339750554606	0.3617169913184968	0.05249900709095683	0.021975957821097097	0.050323322131601525	1.2695247355941868E-4	1.3203228861105054	6.357936921235715E-5	1.1757185411649574E-7	2.4037968792663915	-1167.8888624267543	68.13686222469461	508.5409154431149	457.7679297190221	1221.5428789466737	1660.5386822012715	231.09298614184615	62	14	4	50	28	12
578135000	-46954.7598317186	-45406.3088497438	-1548.4509819748007	-45406.3088497438	346.82121875349964	0.45874295963491335	0.9594595831333694	0.036223329257714286	0.3144138024304906	0.05249900709095683	0.020452853181553945	0.050323322131601525	1.2384294828580726E-4	1.2696785397058934	6.341689959570193E-5	5.8714442432792504E-8	1.8045727759506898	-1180.0428625101306	65.16317500709947	197.63176522288805	727.9468381787565	1395.8594516364853	1149.6455426013172	369.3852290713356	54	9	16	51	31	9
578140000	-46916.49638440465	-45387.07643031542	-1529.4199540892325	-45387.07643031542	375.6388480375126	0.46017157121520263	0.9757920281698456	0.036223329257714286	0.3708992372546112	0.06267878728565444	0.020452853181553945	0.03565241179308506	1.1996849680015155E-4	1.2025777108397415	6.118636230957936E-5	7.04559692247148E-8	2.0832749205130283	-1174.0154453063456	52.73603524227747	102.38505188586447	466.69211301897354	1782.1108766113816	649.1804235848224	354.8758932019752	51	12	9	70	8	20
578145000	-46913.17997961758	-45384.72886569587	-1528.4511139217038	-45384.72886569587	384.12816825739986	0.4527420228864333	0.8545571215084665	0.04041010867338886	0.3708992372546112	0.04849405042397139	0.024276794985599773	0.04664347797180157	1.2791874643478709E-4	1.2897168911961188	6.427877642596575E-5	4.972648097866089E-8	1.686170223386304	-1167.9629059438475	47.87720706652977	89.18128810265779	493.2428466229834	1323.7539619041256	642.7077668547491	179.81248691584105	51	12	6	80	10	11
578150000	-46912.6472429009	-45405.55927122301	-1507.087971677894	-45405.55927122301	410.0593661591812	0.4491085417379981	0.9215955392958338	0.037456773388297726	0.36297062769620253	0.06542143386093627	0.024276794985599773	0.03878126569211127	1.263564459899339E-4	1.3009487409444465	6.216514806669133E-5	5.2244859070950054E-8	1.7438440422931059	-1164.948077835612	48.263285781587996	97.14544730919563	264.2537156239497	1467.8693573093963	1431.768944537771	131.56624049871485	46	14	3	91	5	11
578155000	-46903.0857444	-45405.672032565395	-1497.4137118346055	-45405.672032565395	400.75524867959984	0.4525425275347694	0.9215955392958338	0.035858019568266765	0.36297062769620253	0.04833842978284188	0.024276794985599773	0.049621645219785175	1.2585211758645238E-4	1.3057840780064338	6.310187642122532E-5	5.3361816821025495E-8	1.7932275255477093	-1157.972735301859	69.41635040692739	160.64162562772145	428.4680023321102	1456.9654089673195	1532.0513451089475	207.64433266879905	64	1	11	74	5	15
578160000	-46894.42983064549	-45410.56512223604	-1483.8647084094503	-45410.56512223604	372.4880646057925	0.45846680657498656	0.9215955392958338	0.03741475668917175	0.36297062769620253	0.062235667225705234	0.02225959742761387	0.049621645219785175	1.263557705621908E-4	1.2572990933591432	6.414329084382598E-5	5.997050345746592E-8	1.9809847746161646	-1161.4402308360075	43.613365388339034	196.12400436039468	966.0113865524708	1717.8343055149073	571.7553662379544	261.7173968076204	60	2	13	77	3	15
578165000	-46906.28943385134	-45394.517007255396	-1511.772426595948	-45394.517007255396	398.2969959648267	0.43815685409470284	0.8524606376781276	0.043498113663988584	0.3523099051041223	0.05831296116891894	0.02342220838848106	0.049621645219785175	1.2468497708157815E-4	1.3422428458388027	6.305017709885437E-5	5.1524067882838165E-8	1.7075835751833977	-1154.5262266581685	43.160662254904054	158.62048322821116	613.0692390819463	1477.3716037726024	1826.0530408522122	119.96260792767046	51	10	12	56	26	15
578170000	-46860.13802197502	-45381.559893148944	-1478.5781288260737	-45381.559893148944	453.3291063117878	0.43815685409470284	0.7977974644250325	0.03836701742217029	0.34866491262895755	0.051993011616452756	0.026901735876715762	0.03871156894805854	1.3310947936572568E-4	1.3112539092120528	6.459511663798203E-5	8.894414626125308E-8	2.2031824454838143	-1161.0473512261283	51.75076234824047	86.23052500843158	383.52142097313373	1304.4006868206993	1053.153276067221	314.31052707464056	60	1	4	69	26	10
578175000	-46861.20651292559	-45385.590171840144	-1475.6163410854488	-45385.590171840144	452.0998354404879	0.43815685409470284	0.8135766398162892	0.03836701742217029	0.34866491262895755	0.06021648803114855	0.020713613947970933	0.04394836069263305	1.31082165537768E-4	1.3184110070587662	6.343922687204135E-5	9.760445287530682E-8	2.4042004870202573	-1155.333030762664	50.665529490492645	387.31382970625344	635.1592009400293	986.8026362432424	1290.013289534777	243.74972330597285	62	6	8	40	36	18
578180000	-46864.25490734136	-45391.576258782145	-1472.6786485592195	-45391.576258782145	418.6004607590879	0.43815685409470284	0.8135766398162892	0.03824081828098263	0.34866491262895755	0.04507914149896421	0.020713613947970933	0.04394836069263305	1.3459453874160778E-4	1.3399646271488863	6.64500603400814E-5	6.748104423017916E-8	1.9941657432748672	-1149.310078523257	55.0354808355266	369.964944858678	1303.2028153049264	1362.598458508167	1064.0659686372264	196.06049115458146	62	3	14	57	21	13
578185000	-46891.10530921242	-45409.00432876189	-1482.1009804505265	-45409.00432876189	365.563755763031	0.43875415274024576	0.7925930944505001	0.03707358723806365	0.3694262343043345	0.05739736100475387	0.020713613947970933	0.04394836069263305	1.3770457274000817E-4	1.3187485425066239	6.883802353041963E-5	6.47114062903564E-8	1.8811398311814183	-1161.9465113457907	59.48579594780659	211.3820947290049	715.7831642806981	1523.4574216502947	862.7247339756012	169.0922896651687	60	3	16	66	12	13
578190000	-46876.14805877127	-45409.77254473815	-1466.3755140331227	-45409.77254473815	407.3558200538306	0.41074804947449234	0.7925930944505001	0.03275288888799565	0.36424795602501303	0.04664571071523105	0.023959275315191514	0.04576709480237786	1.340451947853001E-4	1.3599047501066788	6.615493584507069E-5	5.557812993635092E-8	1.8349458589660932	-1157.7724629149252	51.46390553187118	150.43934167358154	317.44375507539206	1110.624708116862	429.29157667183773	148.34132285580884	59	3	4	89	5	10
578195000	-46863.183815943274	-45385.32830158113	-1477.855514362142	-45385.32830158113	366.1012079034188	0.43548196842154757	0.7925930944505001	0.037411332707682585	0.3548991852699473	0.05449045551412356	0.023959275315191514	0.04576709480237786	1.3627884824285731E-4	1.3599338836648749	7.102676085427621E-5	6.089976936768716E-8	1.8364628950793338	-1148.5893358088708	43.15654504889834	64.938124580241	83.15604881559214	1086.6737668824358	480.6986312372807	129.1151181068546	59	2	4	89	6	10
578200000	-46880.33871559134	-45390.74925155149	-1489.5894640398444	-45390.74925155149	365.22476611316733	0.41830636690054285	0.7925930944505001	0.037411332707682585	0.3636011397820607	0.05449045551412356	0.023959275315191514	0.04576709480237786	1.372380707430642E-4	1.3536032952659642	6.848897553404795E-5	7.042402378797294E-8	1.8925242216755667	-1156.2752388916508	63.43563396042797	21.62618079062221	228.31279137047025	1331.0311576171716	241.5702171973256	133.4603981330691	63	1	2	88	6	10
578205000	-46872.4054928861	-45391.80192796674	-1480.60356491936	-45391.80192796674	328.0072122915802	0.44284782587645743	0.7732661108470463	0.037411332707682585	0.3602803335385447	0.05353245190145124	0.023959275315191514	0.04576709480237786	1.4229627660417325E-4	1.335262579525722	7.126240468242022E-5	7.667354946443764E-8	1.9389873555987445	-1159.7199878646225	55.3492333069592	197.4312237945208	601.7725834829835	1014.6652237757875	124.78618342475802	24.262733556821384	56	6	11	83	8	6
578210000	-46886.21128651312	-45401.83928313896	-1484.3720033741604	-45401.83928313896	337.83109955422776	0.4323573834086221	0.7732661108470463	0.0372318469136208	0.3602803335385447	0.05353245190145124	0.023959275315191514	0.03720375011179837	1.5083923529721416E-4	1.3610536190026787	7.200223807460798E-5	8.50535433262381E-8	1.9392103926811783	-1153.5452570618909	47.45055958645298	166.4045103596362	673.9950717496266	1105.5949556335327	2274.064849578027	267.92393394081694	55	10	4	85	1	15
578215000	-46874.9338771307	-45387.77164972624	-1487.1622274044641	-45387.77164972624	357.87310033161316	0.4323573834086221	0.7762962367781363	0.03760030137525245	0.3602803335385447	0.0543664726275145	0.023959275315191514	0.04264987363000457	1.3688420718322052E-4	1.3758545298227636	6.449987309916379E-5	8.920913967772429E-8	2.1469597575261594	-1160.071670607875	62.02982382414401	77.28602515540199	191.69899757126893	1201.6441991771596	310.58970142972277	269.67917022626426	54	11	2	85	9	9
578220000	-46870.698217393554	-45392.38344150296	-1478.3147758905939	-45392.38344150296	354.20918411580317	0.4323573834086221	0.8189792125965599	0.03760030137525245	0.32289193634426616	0.0543664726275145	0.025859543445605652	0.04264987363000457	1.4190009384094655E-4	1.2432543022372227	6.879662120146446E-5	6.663353137994529E-8	1.9015836849769971	-1155.9701392263985	67.97226303046108	146.52938775307828	608.9827546123112	1202.3657459215217	311.65526937038265	144.69677063240246	55	8	17	74	8	8
578225000	-46879.72493502267	-45393.60601936604	-1486.1189156566352	-45393.60601936604	328.89922136830717	0.4386082308266902	0.8189792125965599	0.03760030137525245	0.3492837554906782	0.043003084962415734	0.025859543445605652	0.04264987363000457	1.3971517366573647E-4	1.3634798150945109	6.672100633703815E-5	7.135365205110234E-8	1.9101199420575454	-1159.762314062402	64.5619778797945	197.2656971357121	343.36582544200525	1300.2329237729123	198.66376451298623	230.4883932023865	59	5	5	81	10	10
578230000	-46855.20633053745	-45373.327368044585	-1481.8789624928586	-45373.327368044585	298.6116251296209	0.4386082308266902	0.8189792125965599	0.03760030137525245	0.3306266712070506	0.05566116756402646	0.025859543445605652	0.04264987363000457	1.4752330270229697E-4	1.3695742499470454	7.288324015470106E-5	8.58795079994399E-8	1.995063996364877	-1149.4274293364256	61.31508645903837	149.3717184540523	411.0573885170363	1215.5091507334282	291.76712673496786	56.37836708803574	59	2	22	72	12	3
578235000	-46871.92449934238	-45384.56763193294	-1487.3568674094313	-45384.56763193294	287.0327219730301	0.4313399186607833	0.8256646766811595	0.03760030137525245	0.34580439438559174	0.05566116756402646	0.023472945535997804	0.038576800173928776	1.4522661758162097E-4	1.3271319844792449	6.958116567707756E-5	7.412850733600346E-8	1.9233802165422254	-1153.3742940967165	51.42932313003344	144.94970206650325	580.1941719067202	923.767580778789	678.9224751148278	37.43028952226267	58	8	13	74	13	4
578240000	-46883.13727629783	-45409.27554322902	-1473.861733068807	-45409.27554322902	291.19752408327327	0.4313399186607833	0.8643102013835986	0.03760030137525245	0.34580439438559174	0.054632780319082114	0.023472945535997804	0.03571036352164069	1.4684304087027707E-4	1.3729980509019297	6.918606010268152E-5	1.0006969955773193E-7	2.1345636586625423	-1148.0985821572885	56.94455987763776	191.0274153679422	517.2942813421633	1457.010367861404	225.69452736104637	15.16079138268431	52	14	17	65	18	4
578245000	-46854.316517316474	-45386.63776140977	-1467.6787559067	-45386.63776140977	319.8793292242836	0.4313399186607833	0.8992219539466079	0.03760030137525245	0.34519924049746437	0.054632780319082114	0.023472945535997804	0.04519464367153779	1.5161557307026105E-4	1.4234190855416569	6.868519757245308E-5	1.0771212648052178E-7	2.2079386192182926	-1149.577968155565	47.777892475997014	115.79201583174084	419.59819824885346	1820.6992095725404	627.5169747467488	200.17044777659555	58	6	16	66	21	3
578250000	-46873.96563151829	-45397.13488230746	-1476.8307492108281	-45397.13488230746	338.7612290026966	0.4620512900467984	0.8992219539466079	0.04161903713549185	0.36053606985727277	0.05055744470625164	0.026378876178405754	0.04489481854110734	1.4423252160687856E-4	1.3344235466054915	6.643919221036104E-5	1.3807193628512484E-7	2.4196241159040994	-1145.1158618429122	45.80189866124213	152.40461557918806	637.6250913508919	1596.9127118068525	742.7391494528865	118.94326033348231	58	7	9	72	11	13
578255000	-46879.25723556332	-45396.901724967465	-1482.3555105958496	-45396.901724967465	285.9998927864115	0.4896298337960044	0.8992219539466079	0.04203573383173122	0.373378861435862	0.05918980384633562	0.026378876178405754	0.04489481854110734	1.392622635770577E-4	1.3970611715602532	6.633400702924218E-5	1.5920519465386517E-7	2.705267286196704	-1153.3537646848135	58.46330061127406	232.20479745815717	547.9105355817667	1425.6246230088839	646.0826474296945	47.265435604474376	61	7	11	67	14	10
578260000	-46874.9107533675	-45399.79702791989	-1475.1137254476018	-45399.79702791989	299.2690714358147	0.4456213080517203	0.8992219539466079	0.04203573383173122	0.3802318460506455	0.05918980384633562	0.020520315010072718	0.03782586809384014	1.4561326471866236E-4	1.3586389428523578	6.798762655814066E-5	1.8844031100457255E-7	2.805117256904584	-1152.8161052395885	55.404373687402966	228.93370762708705	401.1447855255746	1307.549726062383	124.643348036484	90.38005386285295	62	4	14	79	5	6
578265000	-46870.49243839018	-45399.55305639819	-1470.939381991994	-45399.55305639819	296.4072666889562	0.4817100986814522	1.1888153562316859	0.036790673399649164	0.3497132686339513	0.05918980384633562	0.020520315010072718	0.03782586809384014	1.3930267822085892E-4	1.4677309550928217	6.47951383269822E-5	6.95835260752922E-8	1.9620431803508254	-1152.5301935883947	61.565203071757274	428.54532833044357	451.5094867324568	1335.3496538209652	329.88649659636457	59.29867613817073	63	3	10	79	12	3
578270000	-46879.20038617268	-45409.39243298573	-1469.807953186944	-45409.39243298573	291.58175896542105	0.48214355773675965	1.1888153562316859	0.036790673399649164	0.3497132686339513	0.05918980384633562	0.01757719991743135	0.03782586809384014	1.441208092960717E-4	1.4187509896753512	6.700862116192935E-5	1.1189751211761778E-7	2.1222626763305863	-1144.7439971195038	58.675786617784325	542.5046128288725	815.7539003394912	1332.420121388616	194.88600017315244	1.419387268207548	64	2	12	76	15	1
578275000	-46863.4897132893	-45403.783864060926	-1459.7058492283725	-45403.783864060926	295.6335190805752	0.48214355773675965	0.9669723999368226	0.036790673399649164	0.3497132686339513	0.05030992465522758	0.025264511957385553	0.03782586809384014	1.4853489883063224E-4	1.4501109017880562	6.676325825787324E-5	5.83791739392453E-8	1.755402917544873	-1159.5535498708016	62.8189228483892	59.10698459291434	283.7718194241266	1218.914119037561	123.56344708705471	203.970985928748	43	17	11	83	11	5
578280000	-46873.79841917463	-45417.22979949705	-1456.5686196775816	-45417.22979949705	292.17138648342734	0.4836005522069415	0.9669723999368226	0.036790673399649164	0.34634963566788446	0.05474055659819049	0.0188658856461344	0.04413387630491766	1.4011574013106276E-4	1.4114707848576977	6.245298180874291E-5	4.6059127279049664E-8	1.7569200916483405	-1170.6653547982426	54.70054272485559	82.00451834439362	249.68825878369339	1544.0686158866497	118.20433738080926	144.39981031341551	2	60	9	84	12	3
578285000	-46862.291868068576	-45412.59107757326	-1449.7007904953136	-45412.59107757326	306.3961083680044	0.4836005522069415	1.1166795937413665	0.037447712007435054	0.3435085450538749	0.05474782375515386	0.020021910356531843	0.042249289056944576	1.4536881050944788E-4	1.3837045789179556	6.531462957927919E-5	4.982363402546698E-8	1.846276686674557	-1172.3177817388687	121.63847033969999	75.9128172868385	454.6657194216573	1792.4200252231308	624.257067930649	156.41320538884946	15	46	9	78	11	11
578290000	-46852.09710668616	-45396.819743891894	-1455.2773627942631	-45396.819743891894	289.9662723576073	0.4836005522069415	1.1166795937413665	0.037447712007435054	0.3690971940758061	0.05798149558083534	0.020021910356531843	0.03833543150172651	1.425660674845205E-4	1.3455249062536125	6.440575536712725E-5	3.195358536084533E-8	1.5718032785482567	-1176.982604417788	121.17476462213388	62.19384000822955	361.26332341281886	1294.3774992061676	685.7178318923003	140.97234872595223	9	53	4	85	5	14
578295000	-46851.79059792424	-45399.570551199286	-1452.2200467249568	-45399.570551199286	270.469397290595	0.4836005522069415	1.089256724903127	0.03936401258541336	0.3690971940758061	0.05798149558083534	0.021405859990275136	0.046077896335467765	1.4417114025930486E-4	1.3703774692864932	6.475926132346402E-5	4.9467953423727595E-8	1.7996262482612384	-1173.7291090538336	70.5440628574262	49.45382910675964	413.9585735560368	1690.1778300554738	540.3468705395071	172.8283911383271	28	33	9	79	9	12
578300000	-46879.03746025269	-45409.35047088447	-1469.6869893682208	-45409.35047088447	275.38541997079386	0.4836005522069415	1.089256724903127	0.03974455498319668	0.3690971940758061	0.05173229053931209	0.021405859990275136	0.046077896335467765	1.3616162315332081E-4	1.2909389612957771	6.291674738450802E-5	3.591327729257962E-8	1.666089337670863	-1184.1647703394576	60.51455106056535	144.95355343782708	591.9291782913831	1503.0324855142076	312.3055604446955	73.50033597273132	59	1	8	78	17	7
578305000	-46885.96719660928	-45400.27046383175	-1485.6967327775305	-45400.27046383175	273.1015645755223	0.4836005522069415	1.0162988688826888	0.03761129789763939	0.3690971940758061	0.06648909469043653	0.023321175684758357	0.046077896335467765	1.3768576203364552E-4	1.4054210446462514	6.312757264773547E-5	5.348707421549461E-8	1.8445035273438803	-1180.9786140417984	68.98512062460149	315.32122396980157	1034.0859512828583	1984.195846752814	565.8091471276589	135.23070197127697	61	4	22	54	19	10
578310000	-46881.49014368187	-45406.02385393086	-1475.4662897510082	-45406.02385393086	286.01991543753127	0.4836005522069415	1.0162988688826888	0.03761129789763939	0.3536724983697397	0.04932306604737943	0.023321175684758357	0.037332001029982374	1.3175541863268792E-4	1.409885196273185	6.104272117633506E-5	5.9021107244173004E-8	1.9472242031437228	-1173.5592483860682	58.796237707002476	266.50012993261043	891.232242536165	2403.2144753276125	538.5961782745246	59.31160751089467	61	2	27	47	27	6
578315000	-46897.18728783855	-45402.78416210307	-1494.4031257354789	-45402.78416210307	284.9817941153839	0.4836005522069415	1.1079743371057262	0.03761129789763939	0.3536724983697397	0.04932306604737943	0.024206589861442987	0.04307646265815304	1.272392292132905E-4	1.425594893549296	6.246354075173475E-5	4.5138214251040196E-8	1.6856928205843886	-1172.6958913610463	63.75152698977841	133.99654769327884	1171.3180086830785	2162.6680436440047	248.7063190534881	128.7959237254501	61	2	52	33	18	4
578320000	-46899.54706628305	-45385.20826229092	-1514.3388039921274	-45385.20826229092	304.89786364538867	0.4774279680548859	1.051900134275001	0.03736243850792539	0.3536724983697397	0.04932306604737943	0.01737273861377281	0.04481149935941895	1.2739622209555565E-4	1.3358636171713687	6.156497604839718E-5	3.824366314972702E-8	1.5980745383928538	-1187.6327734799333	69.05866307673428	321.61043066024183	1085.0345813627994	1984.1095573226182	363.9575455730534	53.53306187187891	63	2	39	43	20	3
578325000	-46891.301556707964	-45391.33502975895	-1499.9665269490122	-45391.33502975895	321.39883169677336	0.48176729387355904	1.051900134275001	0.03736243850792539	0.35399724585784215	0.06101878322934239	0.01701389943326732	0.03935428407057773	1.2462821770654436E-4	1.3635681470823329	6.006326265362792E-5	3.812598209155677E-8	1.7115892485857216	-1196.2180661496723	98.0156196139294	565.3728351749706	1228.8343581514628	1726.0833115935936	282.7297533046473	992.2919742849115	61	3	42	39	24	1
578330000	-46874.15783125241	-45406.67847793983	-1467.4793533125799	-45406.67847793983	321.48084369948884	0.48611241997954685	1.051900134275001	0.03736243850792539	0.35399724585784215	0.06101878322934239	0.024369600143678578	0.04238293560993038	1.3011052999638514E-4	1.4379501819952343	6.035145399324447E-5	4.224116887407231E-8	1.8345135997680502	-1191.2643708711266	80.22034936629447	186.07314414045598	938.8014992728519	2110.6943096757313	265.6838112901233	288.52305936799445	58	2	32	48	7	23
578335000	-46891.488069329906	-45384.2027634395	-1507.2853058904045	-45384.2027634395	371.9583449412589	0.48611241997954685	1.051900134275001	0.03736243850792539	0.3526622545869675	0.05711863564681036	0.024636869089704694	0.03508423781298514	1.271778470517895E-4	1.3500851689987678	5.925932166812476E-5	6.444696620658308E-8	1.9057585963528925	-1181.0026777875003	60.69893289858031	376.55327393264673	1319.4877641167664	2499.2493248756164	447.91541082318605	143.667121504254	59	8	30	47	12	14
578340000	-46890.452447372365	-45390.42227184501	-1500.0301755273529	-45390.42227184501	358.58189648691126	0.49768729681449464	1.051900134275001	0.03896140929345617	0.3498734686360922	0.05711863564681036	0.024636869089704694	0.03609664182615094	1.2520011268812013E-4	1.3620139127006776	5.843918412414812E-5	5.8651736646192935E-8	1.9772476161578396	-1184.6130336153344	62.5501583223533	193.3402665783527	796.3132723084498	2293.2791218572293	1026.354891524439	99.79931855941946	54	9	35	44	12	16
578345000	-46891.99887622194	-45395.85159635247	-1496.1472798694656	-45395.85159635247	344.38420952723027	0.5207190414432388	1.2917215518129492	0.029779243831558586	0.3498734686360922	0.048308759247586805	0.019077574430093315	0.03915151435086437	1.1942289124650673E-4	1.3398112757837388	5.426123871823365E-5	2.935952666157599E-8	1.5955074296829697	-1185.8470684709198	82.02146789066997	261.8706838888337	1296.9345956618765	2167.7136121032477	264.9572380507454	149.01631772927266	55	14	28	46	7	20
578350000	-46893.84868237853	-45393.29039185727	-1500.5582905212607	-45393.29039185727	348.03495485440754	0.5115780324456796	1.2917215518129492	0.038188517492475	0.3498734686360922	0.05547088631786249	0.02022185568413915	0.03954911638565604	1.237905438012285E-4	1.3588590194178536	5.4882584233113847E-5	4.861309969463067E-8	1.7957715893136932	-1177.6644806538732	62.581632416574074	351.1111216163118	990.5812606632132	2109.974586145367	2336.194326707582	211.0645510544936	56	7	22	39	20	26
578355000	-46857.82497272875	-45392.49479778321	-1465.3301749455352	-45392.49479778321	363.0425480909363	0.5038549157310759	1.2917215518129492	0.03671529145413241	0.3485536785325065	0.05547088631786249	0.02022185568413915	0.03954911638565604	1.2376100016969895E-4	1.3465939957002742	5.421825205269733E-5	4.830920756370959E-8	2.0440842757548063	-1192.7349701060455	77.44095631043405	188.75292322604406	664.3512753080685	2060.0522910817563	2627.303652794948	255.37935534475596	57	7	23	53	3	27
578360000	-46878.44087550063	-45383.03765803414	-1495.4032174664878	-45383.03765803414	360.06890072701157	0.4793010011569989	1.0329738244096194	0.03855451480754105	0.3485536785325065	0.05373659054295168	0.02022185568413915	0.03954911638565604	1.2632890733671318E-4	1.3574409496705977	5.262060882302464E-5	3.104702433759618E-8	1.6755127514188848	-1209.457064988437	86.01927757546859	217.62555773964658	881.6528164235127	1275.7450211164476	2754.627590771363	260.17937234015943	60	4	18	19	42	27
578365000	-46879.259018896126	-45382.95255612904	-1496.3064627670794	-45382.95255612904	333.3238616838464	0.4793010011569989	1.0949945145124782	0.03855451480754105	0.3485536785325065	0.05373659054295168	0.02022185568413915	0.03954911638565604	1.2847219903756998E-4	1.38678363688561	5.396433632997247E-5	5.809000065186468E-8	2.030374790516902	-1194.4959219699933	72.1276045135357	242.626283978878	552.0492922328231	1181.1751704081787	3739.781433117676	319.582462626504	53	6	7	41	35	28
578370000	-46900.36422586425	-45398.20885552727	-1502.1553703369755	-45398.20885552727	370.41159810273376	0.4687655775751863	1.0445500479790564	0.03855451480754105	0.33979273533987675	0.05143248091695555	0.02416594892084019	0.03954911638565604	1.3065287454240104E-4	1.3332676092880793	5.403873428479537E-5	2.8311399172005643E-8	1.5122320654002617	-1204.8321770241532	69.32206245070935	69.18843676211742	341.93918867663615	976.1559559361295	2719.4829977040245	334.92176563095876	35	21	3	44	41	26
578375000	-46864.61851913775	-45388.51991613082	-1476.09860300693	-45388.51991613082	357.5431858148245	0.4687655775751863	0.9126313147844867	0.04093041847519894	0.3564782264198341	0.05705994056631738	0.021174287789597023	0.0439828185695182	1.2886517998410835E-4	1.3902945874100623	5.2839659628180304E-5	2.0734430025571875E-8	1.4358849805705438	-1200.9467570277345	52.50447357865589	93.64211888482085	311.5087307168858	1060.1376666463157	2784.2568721059665	392.17661833143404	31	27	1	41	37	33
578380000	-46879.92809695006	-45379.817324964635	-1500.110771985424	-45379.817324964635	372.21783743831224	0.4687655775751863	0.9031553951374631	0.04039190989379859	0.3564782264198341	0.05705994056631738	0.02125123545974392	0.0439828185695182	1.2526817538244803E-4	1.3808821832238969	5.171491516099E-5	2.2300764929605868E-8	1.4761255453402338	-1206.7745432381378	105.87900757006194	70.24697176165701	568.8825257318508	1299.6812540864146	2654.5652835609203	451.2150740476306	11	48	2	38	40	31
578385000	-46900.39572212302	-45373.153818258645	-1527.2419038643748	-45373.153818258645	396.7686472945847	0.4687655775751863	1.0108147139327968	0.04039190989379859	0.3687894689213437	0.05705994056631738	0.02125123545974392	0.04437391056127109	1.307783236397987E-4	1.407972291430591	5.494118317519868E-5	3.565162624371312E-8	1.5777939501732519	-1207.9490750985117	76.81584756599963	75.19511588234846	220.93670555664553	998.3484141605805	2768.41487361252	380.5292989583618	19	34	8	21	55	33
578390000	-46892.254573979444	-45393.93013277657	-1498.324441202875	-45393.93013277657	362.1043466965485	0.4687655775751863	1.0108147139327968	0.03674072374624807	0.3687894689213437	0.05705994056631738	0.0252153292066946	0.039474164290008634	1.2795256089871078E-4	1.43235436534884	5.4514575895719615E-5	2.6775323565344676E-8	1.5745956724040215	-1211.9970973155007	42.28956408349558	89.30941021588875	127.88244326204807	885.571093004993	2363.08573860607	459.9288580391681	24	31	1	26	57	31
578395000	-46895.44009802849	-45404.051397403186	-1491.3887006253078	-45404.051397403186	325.29519384386424	0.4687655775751863	1.0108147139327968	0.03674072374624807	0.3687894689213437	0.058594837711451034	0.0252153292066946	0.039474164290008634	1.3242794455236635E-4	1.3280495553977558	5.6447940785077523E-5	4.260724808754974E-8	1.7668825956526926	-1203.336470763844	54.856518090434676	318.267656127457	870.286917853153	1419.4869315142935	2387.697751474058	563.4301726731717	52	12	18	9	50	29
578400000	-46909.442952251644	-45408.06372708074	-1501.3792251709021	-45408.06372708074	322.14921350644096	0.46749804733315353	0.9449531684630945	0.04004139446483113	0.35781727214206127	0.05254563864117908	0.0252153292066946	0.039474164290008634	1.2865246471902665E-4	1.4204147006538999	5.594257263660788E-5	4.397712761639184E-8	1.9592344502717456	-1217.6061868085908	89.36121450613388	248.45234271336074	1413.4308316895842	1982.579005832676	3415.1944454477084	361.59063344208744	53	4	54	4	26	29
578405000	-46899.775364501955	-45389.18059611661	-1510.5947683853426	-45389.18059611661	351.232375834919	0.46749804733315353	0.9449531684630945	0.03383359261111972	0.35781727214206127	0.05254563864117908	0.02176728693130529	0.039474164290008634	1.3224926932371454E-4	1.421784366153865	5.915969349564905E-5	4.5896045849032164E-8	1.8161591679702853	-1217.6237480273214	128.33353326189507	296.4115571414052	1191.0134591671458	2256.2326880968417	597.0367984536483	174.91308311287526	49	10	52	31	15	13
578410000	-46911.62379646747	-45402.71716691452	-1508.9066295529526	-45402.71716691452	367.7740716158594	0.485136552600568	1.109483145620185	0.03383359261111972	0.3726689718318722	0.050737397209797336	0.02176728693130529	0.039474164290008634	1.3174828157693045E-4	1.4668196815155183	5.9029022383803775E-5	1.8698098124793277E-7	3.189112247590358	-1208.122553205486	68.2117075365015	317.000731374955	1046.2569347968156	1561.3478820375012	3977.942523648234	497.1561963591572	53	11	51	30	2	23
578415000	-46883.82553405665	-45395.15777944196	-1488.6677546146868	-45395.15777944196	359.0797784384629	0.485136552600568	0.9321782861864215	0.03383359261111972	0.3726689718318722	0.05271881847742091	0.02176728693130529	0.039474164290008634	1.2603425638834615E-4	1.5219338465484944	5.8553553855895025E-5	6.317365990614179E-8	2.2450007710058455	-1206.1919196502101	91.78964987615578	733.9990952067833	1350.480902459063	2293.1312056315633	2832.029125658731	408.56722479989253	58	12	69	8	1	22
578420000	-46853.09981203048	-45376.284054641066	-1476.815757389413	-45376.284054641066	344.5139131739099	0.485136552600568	1.0706477633941125	0.03383359261111972	0.3726689718318722	0.05271881847742091	0.02234107615273054	0.0366209649439796	1.3519852991430192E-4	1.3712890506043758	6.114259619307755E-5	2.6589171021880094E-8	1.5418935788789436	-1205.2682156286678	110.03927659897545	334.8056904722874	940.6611420557012	2050.730914139395	1330.0634370684038	320.1341126861127	58	5	42	9	32	24
578425000	-46878.31506399373	-45387.461039049565	-1490.8540249441614	-45387.461039049565	360.2693805315618	0.485136552600568	1.0875999672332504	0.034076664632795364	0.3476466580161161	0.05746308607097907	0.021674502184256268	0.03940299844508514	1.245505105815805E-4	1.3288178692060801	5.756858768684453E-5	3.9398542537451485E-8	1.9149123342423875	-1213.3777873217482	88.64068275639954	274.9461804869236	905.1980537769165	729.5134631563151	1717.426262202559	487.9450703849894	58	5	21	9	54	23
578430000	-46909.10828235768	-45384.8471636272	-1524.2611187304788	-45384.8471636272	376.5254790416839	0.485136552600568	1.0586158492857345	0.036489314494253806	0.3476466580161161	0.05359152070190322	0.020879414611648488	0.04360484436467762	1.2217009332562756E-4	1.3173375227381947	5.604394748972596E-5	3.8033809021663473E-8	1.7539462929114202	-1213.176541509624	81.99196591273942	393.46644695295475	973.065591012858	2908.7433310502843	2523.784864076369	378.88084264423134	59	3	50	5	36	17
578435000	-46905.37663506149	-45388.38755562849	-1516.9890794330006	-45388.38755562849	370.1802174668267	0.4866777293850767	1.0586158492857345	0.03667530896478235	0.3476466580161161	0.06444490588235989	0.020879414611648488	0.04360484436467762	1.1921403346845488E-4	1.2178029868469973	5.841904362932945E-5	3.1908016368532325E-8	1.5532009266714808	-1191.2902651145425	64.27074385386652	246.76255519500899	640.9936401990001	627.6375900883796	1324.8901496655708	363.7351717772369	59	1	27	1	73	9
578440000	-46893.8429318138	-45393.7780258031	-1500.0649060107016	-45393.7780258031	405.80406910191977	0.4866777293850767	1.0586158492857345	0.03384140847849892	0.36867898497379614	0.04815091587088967	0.023913393126662155	0.039015721523112695	1.2645208144182858E-4	1.3631813410487577	5.767110423412933E-5	4.1475230564591267E-8	1.832233944042399	-1204.818374008082	92.505341693306	126.7269911439703	502.02459439838225	1347.428959968488	1511.900486777851	134.72325052250034	53	5	2	23	73	14
578445000	-46908.70904384553	-45397.88168736437	-1510.8273564811632	-45397.88168736437	330.04983345462955	0.4776061786969465	1.0586158492857345	0.0452878434741099	0.36867898497379614	0.0597362625673055	0.023913393126662155	0.039654744943687675	1.2880011137487264E-4	1.3997758061334167	6.019811141637652E-5	6.177450938202382E-8	1.9505296659511016	-1187.596740128768	65.84492980629908	85.55957974010697	518.1066306260026	1794.7745059234082	1490.502070804074	86.61712376052726	57	1	17	4	82	9
578450000	-46874.70893721866	-45392.18230547568	-1482.526631742976	-45392.18230547568	303.5107024085295	0.4776061786969465	0.906961873583764	0.0452878434741099	0.36867898497379614	0.0597362625673055	0.025057824004302197	0.040704977342199036	1.2778263501398855E-4	1.4467074805712863	5.7492061746644565E-5	1.1204850006868057E-7	2.630271912092328	-1191.0252785531484	70.90035803501773	188.73903136636346	602.3060217687535	935.8502316859662	1461.6706581279584	112.20988168722951	56	3	7	21	74	9
578455000	-46899.84409051122	-45385.854551165765	-1513.9895393454603	-45385.854551165765	327.7161505465956	0.47850081694960395	1.0867771213699453	0.0452878434741099	0.33980884474932876	0.05817690056541526	0.025057824004302197	0.040704977342199036	1.2212792804661314E-4	1.3992389331832078	5.6769287809038576E-5	4.925077079305635E-8	2.022577878724686	-1204.7246892099347	66.9432102475536	273.66802858630115	703.1137587494085	1093.5636548521964	1669.2680541883508	55.31159031962713	55	2	16	15	72	10
578460000	-46916.95540122885	-45387.162140986715	-1529.7932602421374	-45387.162140986715	305.6165491597078	0.47850081694960395	0.9748375748815087	0.044619830596302694	0.39654346186936795	0.05284616141651065	0.018850584123312978	0.040704977342199036	1.258969750080029E-4	1.4351288980158172	5.808422890587548E-5	4.5232396484573737E-8	1.740541451529967	-1202.3726649277883	114.68671844351734	39.443870904807135	136.93294941410466	803.382324000791	1667.5103462551135	97.29943795140365	36	20	2	5	96	11
578465000	-46897.742351066816	-45368.35723451681	-1529.3851165500096	-45368.35723451681	316.36904094209274	0.47850081694960395	0.9567346373982256	0.04467880217799538	0.39654346186936795	0.05284616141651065	0.019297237249423924	0.0488417172176799	1.2168494554309644E-4	1.4166450322472393	5.884458386621403E-5	4.752502362105515E-8	1.7740604181743664	-1190.7959485747024	84.68191325799911	78.60083766798887	356.5326637779144	551.2447299547209	1453.2450798435527	67.25061625894574	30	24	9	4	93	10
578470000	-46849.919297670676	-45374.47984275738	-1475.4394549132967	-45374.47984275738	298.4147877759727	0.47450197759321494	1.0643300314072004	0.035512395275881646	0.36381290869359	0.055846104209425415	0.02335421551560754	0.037174359805514874	1.2802749695174374E-4	1.4233482143886713	6.116344860065003E-5	3.99187721447569E-8	1.7569173435426244	-1192.3759792766728	59.07749125640945	110.16647772181106	180.33771380415476	701.9499857597219	1323.849164957235	48.67069820960392	53	6	3	1	99	8
578475000	-46874.96147235788	-45381.920602314014	-1493.040870043867	-45381.920602314014	292.63824111801756	0.47060607529217985	1.0342293403793876	0.035512395275881646	0.36381290869359	0.053521574882695856	0.02335421551560754	0.046837136321634	1.328976294166279E-4	1.3897517548833198	6.278713402017474E-5	5.982505655090335E-8	1.9430255432799388	-1192.2375841901542	73.83027220413216	108.24624056419292	239.41885118495196	1073.5375857990273	1381.3919942573777	50.01728936337403	51	5	7	41	58	8
578480000	-46933.87954711571	-45412.234773195596	-1521.644773920114	-45412.234773195596	292.24334943029544	0.47060607529217985	0.9415643090751625	0.035512395275881646	0.36381290869359	0.05810010395164588	0.02335421551560754	0.046837136321634	1.1902421871693792E-4	1.3489633522617803	5.880801305279883E-5	3.2092141267583415E-8	1.6055537857927	-1208.8407128144913	115.74308796005786	71.15243999887929	470.1206663250047	1946.8324840581665	869.6759652264612	28.495479240479543	40	18	4	73	27	8
578485000	-46889.129970898524	-45377.491813544126	-1511.638157354396	-45377.491813544126	284.17356153572456	0.4745414122367484	0.9812463377238284	0.03707553363220135	0.36381290869359	0.05476374443779266	0.02335421551560754	0.044983016286206365	1.2126653609921141E-4	1.3967200281609304	5.8929865429911285E-5	3.2835601013855744E-8	1.6116305809531082	-1195.4093369595344	55.69337159848472	75.23346519903122	391.42872091814735	1452.983526592951	1428.549398268617	108.66903750018388	31	27	2	82	20	8
578490000	-46881.36976681716	-45395.9203145037	-1485.4494523134533	-45395.9203145037	288.6254504020652	0.4745414122367484	0.9812463377238284	0.03707553363220135	0.35974972121805016	0.051516045476041675	0.023041429289077233	0.044983016286206365	1.3302594259050272E-4	1.4759310501525507	6.339890617386223E-5	5.922863857873519E-8	1.9959088512773557	-1191.1503306017298	75.532205969048	49.440632337671204	116.01700743346277	1326.8491913669636	863.1589724692727	27.88632238967705	28	24	8	81	24	5
578495000	-46884.934089794915	-45403.08682544407	-1481.847264350844	-45403.08682544407	282.14880577467255	0.4745414122367484	0.9860222324590141	0.03498832814907426	0.32490745505791596	0.051516045476041675	0.023041429289077233	0.03611091355685971	1.4264968119638073E-4	1.457564529422151	6.596222900730212E-5	4.726325119783359E-8	1.710536671132729	-1183.0708246721076	87.35034164459164	69.0917234724288	488.13633517598015	1182.01072836695	772.4974700056023	164.63762274227477	49	12	12	73	9	15
578500000	-46861.26290976274	-45390.124782862855	-1471.138126899889	-45390.124782862855	272.9985446431384	0.4745414122367484	0.9923962725542403	0.03691270848550199	0.3605480656953418	0.057394931114507594	0.024724644307460734	0.03611091355685971	1.41031597487488E-4	1.4881571870738601	6.516110985769363E-5	5.991295105963617E-8	1.8298186241064638	-1165.0628610486128	55.16386751992214	167.2929287489575	615.8852310942183	926.4391266616899	1732.6487356430011	104.12061460379212	60	1	5	28	62	14
578505000	-46877.1922864757	-45385.948512533476	-1491.2437739422219	-45385.948512533476	257.9743846711181	0.46156577434148893	1.0179509784770808	0.03691270848550199	0.3605480656953418	0.057394931114507594	0.019394100851429875	0.04413395639049421	1.4008926219085522E-4	1.4993585658920137	6.895299676883655E-5	1.207277544756368E-7	2.4371082123237997	-1174.1612697309024	74.82310711809929	109.8769335097561	615.2319886987601	1183.0117226077655	1052.2626973987972	92.66199891741354	52	7	3	7	94	7
578510000	-46898.43518005315	-45395.92886022878	-1502.5063198243722	-45395.92886022878	281.16333425528296	0.46156577434148893	0.9724270900094875	0.035495102067213354	0.35988059590932137	0.05999480170960035	0.020613847423390955	0.04413395639049421	1.336004151498519E-4	1.4107294467095575	6.859621921805138E-5	4.685106888121945E-8	1.640417915145724	-1167.1126533978227	83.62275774069893	127.24367568560241	250.16188611752239	616.6559335814337	1171.3594645542828	97.17414514361276	52	5	7	5	91	10
578515000	-46927.29392753035	-45407.50028792061	-1519.793639609745	-45407.50028792061	295.56699441241915	0.46156577434148893	0.9710874010347681	0.035424996331874195	0.35988059590932137	0.05627470557705653	0.025145794491878367	0.04413395639049421	1.381989385903413E-4	1.339681007235312	7.402078442134012E-5	5.6948343852338757E-8	1.663916871023412	-1162.4471595712316	79.29372180720353	32.818130291582996	107.3569405814827	615.0129776843692	1064.6419816167706	39.35649520370387	42	9	8	3	101	7
578520000	-46930.922469588244	-45410.48438852042	-1520.438081067828	-45410.48438852042	261.17823917705596	0.46156577434148893	0.950899664269574	0.035424996331874195	0.33616309126210747	0.053695425292796264	0.025145794491878367	0.044189387651447185	1.3140754137286952E-4	1.4229518025028118	7.205100650844719E-5	4.734565814605005E-8	1.6065790582963355	-1163.2871803716635	117.99692992131787	27.831353324818547	81.89695146295732	249.29827305735768	1186.9514364985444	75.83313321410284	40	13	5	9	93	10
578525000	-46872.13970868803	-45390.03247705461	-1482.1072316334248	-45390.03247705461	265.8910052232546	0.4469365737230423	0.7985586032369082	0.035424996331874195	0.33616309126210747	0.06092005067265941	0.025145794491878367	0.039603331738833	1.293945205781254E-4	1.337023858197587	6.812866449462735E-5	2.4057431211662334E-8	1.4202580019248248	-1176.4233268500673	123.01026985918233	89.51366027949162	280.988713051883	393.5750747475235	1127.0130748484307	23.163863645371407	21	35	8	2	94	10
578530000	-46886.756800111834	-45399.5838791987	-1487.1729209131365	-45399.5838791987	279.5704600509517	0.3987869571676786	0.7985586032369082	0.0398412513016012	0.33616309126210747	0.04726668735092407	0.017840047352703482	0.039603331738833	1.3108890333264647E-4	1.3649455218959765	6.819135646388514E-5	2.857915507058075E-8	1.4676416776836705	-1167.709737712065	127.16442437890593	66.9394149163913	156.54044710414587	1019.895662045291	1259.7938739548933	43.28995366764174	29	29	7	2	92	11
578535000	-46900.662407305346	-45393.75787476055	-1506.9045325447948	-45393.75787476055	259.89506302916277	0.4376129847315258	0.7985586032369082	0.03048383971838437	0.33616309126210747	0.061285049977233795	0.01898740697046795	0.03896140578846987	1.268476504002922E-4	1.389633124875566	6.819975196338135E-5	4.4212922934188245E-8	1.6862315404691688	-1160.0690300010476	90.14878243887946	58.80589620922434	333.8793934203149	1390.4213680565092	1365.8122121802037	35.85946916576139	39	22	7	18	73	11
578540000	-46943.450087585814	-45405.22834476462	-1538.221742821195	-45405.22834476462	267.7922455747042	0.4376129847315258	0.7985586032369082	0.0309092951227815	0.33616309126210747	0.0543068630728585	0.01950749032267615	0.03896140578846987	1.2539219362463336E-4	1.3610311368045418	7.033665623593969E-5	6.560585440431144E-8	1.8880685155787833	-1165.4211642130604	84.19554140580155	70.03831207172323	84.1050566507315	631.3381536267191	1351.0180285885729	57.023931159368	20	37	3	5	96	9
578545000	-46925.336163167856	-45418.75268919674	-1506.5834739711127	-45418.75268919674	274.27427939490275	0.4376129847315258	0.8912979582621902	0.032369546891730945	0.33616309126210747	0.05043219376162442	0.016499368705594354	0.04226381461041488	1.256424170997472E-4	1.3235628635190184	6.895858610884988E-5	3.6219215495734483E-8	1.534451075277861	-1157.563890977992	41.628448462577914	75.40438278355043	65.90800284985457	408.46690229135476	1362.2476683954922	112.9036435005269	17	31	12	10	89	11
578550000	-46940.77953171323	-45409.40302969562	-1531.3765020176118	-45409.40302969562	301.3305684874842	0.4412383706827052	0.8912979582621902	0.03397541634954578	0.3669666982511582	0.05043219376162442	0.02797135787107569	0.038718326396643	1.2647878835363708E-4	1.3396590869498195	6.878968656189743E-5	4.9969008822006656E-8	1.7002387698389403	-1171.0665294002351	27.116285089290663	90.58907138739917	82.11096348095123	495.44370356381575	1430.6210622350304	105.77692326181754	5	47	5	17	86	10
578555000	-46918.90961059248	-45408.43790946206	-1510.4717011304172	-45408.43790946206	289.6175449290237	0.437290465521148	0.8091938880884594	0.03676010438205184	0.3698287860922883	0.05043219376162442	0.01935277050118552	0.04134959088943542	1.300560959051298E-4	1.3285230713823106	6.865862906520648E-5	4.366861937956055E-8	1.6603053313065828	-1171.6590431982252	103.25522288208548	81.647587727145	63.64347944829249	463.81825076294507	1397.0091480033893	42.54210757950642	17	24	19	10	90	10
578560000	-46902.65060065493	-45413.672048446235	-1488.9785522086943	-45413.672048446235	299.89258141464836	0.437290465521148	0.8980270759820594	0.03676010438205184	0.3698287860922883	0.05043219376162442	0.01935277050118552	0.04134959088943542	1.3247078003088711E-4	1.2527915895322488	6.933797964124393E-5	2.2774824658083323E-8	1.3572943734369538	-1179.236024720163	69.16870657967598	74.82865045963509	321.99058899579126	981.7703972906214	1647.8729422012389	37.67143030467023	24	32	8	11	85	10
578565000	-46878.03901005849	-45385.58319427967	-1492.455815778818	-45385.58319427967	289.39946722531187	0.437290465521148	0.8888155328323065	0.03676010438205184	0.37927606674832953	0.05896373035796912	0.01935277050118552	0.04134959088943542	1.2656785955370733E-4	1.3243898486103602	6.674934579739393E-5	3.107064230845061E-8	1.576515466977665	-1179.7613044476377	123.26774304650208	70.93947949342204	283.48600999570124	1049.0068529699806	1234.728734292356	95.87526867175633	33	27	3	15	82	10
578570000	-46923.88983323926	-45404.45791255118	-1519.4319206880784	-45404.45791255118	316.201071079026	0.4290390070898645	0.8328444229682089	0.03826199453158696	0.3880969723719524	0.05896373035796912	0.018881425821111436	0.04134959088943542	1.295907992799105E-4	1.368206023750673	6.42389585344207E-5	3.8776559252640135E-8	1.5971165849769065	-1192.9499452754417	111.02128389638798	51.86594007298745	58.4614901403655	236.46102854049047	1300.1597490274803	66.93562565356004	36	12	7	8	96	11
578575000	-46912.85684301866	-45424.19537620498	-1488.6614668136733	-45424.19537620498	295.5239675435902	0.4522840698312033	0.8328444229682089	0.036280861269506456	0.3310140020399535	0.05580556936097575	0.024470840950688633	0.04134959088943542	1.300249835958316E-4	1.3747528641692053	6.321977618648002E-5	3.31319866319894E-8	1.5877696850771683	-1186.7305541687629	105.11341785171774	57.18068052069785	84.05744255325834	463.8607685520081	1249.9284589292818	76.61669497130084	41	3	16	8	93	9
578580000	-46931.23246941747	-45414.275123151	-1516.9573462664687	-45414.275123151	325.38333191562003	0.45395843913673933	0.8328444229682089	0.036280861269506456	0.34638681420006895	0.05580556936097575	0.01914212689231675	0.04601354070280772	1.2236963861722E-4	1.3767928969260803	6.186370346172098E-5	7.229580002548255E-8	2.1233280270270676	-1196.523053907485	86.92900994162885	107.44895676780855	159.75423198976964	1262.022645935038	1376.2578150880472	137.82718642492458	39	14	9	32	66	10
578585000	-46902.273095061384	-45400.63214857461	-1501.640946486774	-45400.63214857461	313.54948214472273	0.42845939914545916	0.8328444229682089	0.036280861269506456	0.35497339107535475	0.05580556936097575	0.017081990509055463	0.040421989150174004	1.2212525239156E-4	1.3167174449834458	6.028512375492163E-5	3.514928972393343E-8	1.627112620177072	-1189.906829454162	85.15931534039655	142.0075505850889	454.1481520407628	987.4598937267747	1530.3997936781564	290.7081859137248	59	1	3	27	64	16
578590000	-46928.78666247292	-45410.11177313304	-1518.67488933988	-45410.11177313304	358.00692802157965	0.42845939914545916	0.8128710572561524	0.03846334784037424	0.32388954030018996	0.05580556936097575	0.017081990509055463	0.03383990789612499	1.216214414618838E-4	1.2790391664773466	5.997153822803778E-5	2.99829430500889E-8	1.5452503020054866	-1198.7580685709042	53.217147652451025	108.97811580196787	413.9112481327126	1137.3521547162616	1221.4595788787112	312.9977220275382	52	7	15	18	65	13
578595000	-46926.30299450539	-45416.88176448818	-1509.421230017212	-45416.88176448818	337.9929726110213	0.4238320889966703	0.8128710572561524	0.03846334784037424	0.32388954030018996	0.0544749071591573	0.017081990509055463	0.03278447570270018	1.3124866350156778E-4	1.338347548404072	6.288718745054097E-5	3.6310212530128335E-8	1.549774282006586	-1186.6504953194835	76.68101211361822	122.15345806297992	539.5893390139533	1636.5761340759823	1421.8465631320516	164.962758038161	58	2	12	16	69	13
578600000	-46965.11804606301	-45430.34797788441	-1534.7700681785973	-45430.34797788441	359.2316217914302	0.4424825974499819	0.8062897843702632	0.04899675663677748	0.34211806565287944	0.04597612248291646	0.017081990509055463	0.04141250137379112	1.2519948853546934E-4	1.2938101644322506	6.103879117235808E-5	3.694357910293365E-8	1.6327958236660325	-1204.55045239147	89.41755934819346	130.02422531190928	350.3896540644483	665.7375773282557	1200.6455383261882	816.9049199108385	54	6	3	11	68	28
578605000	-46934.79864498405	-45415.7451894092	-1519.053455574848	-45415.7451894092	362.367637262294	0.4424825974499819	0.8062897843702632	0.05009599379402523	0.3481353661600726	0.04597612248291646	0.01976208174735601	0.04141250137379112	1.2448764402431093E-4	1.3750621392165174	6.178714316408619E-5	3.7417068395515767E-8	1.7279749796600552	-1199.5449399645086	86.43842974359397	358.6657665102641	1544.047626923249	760.3950856069919	1207.3544647265717	136.37204603357756	50	7	3	19	80	11
578610000	-46936.93022640012	-45406.357582839046	-1530.5726435610795	-45406.357582839046	348.67623703048474	0.4424825974499819	0.8062897843702632	0.03052780255042427	0.3588150135984208	0.046737910603470795	0.0205035797835203	0.04352420345530547	1.1445053961912977E-4	1.250726636179412	5.88709203166345E-5	2.7844988509628945E-8	1.5504752584337058	-1194.8888474068892	57.955609947889904	107.34566929506853	96.48544741449385	843.283586074049	1403.8804057159978	237.63022415296226	19	9	30	39	59	14
578615000	-46933.59998090203	-45404.64009702112	-1528.9598838809106	-45404.64009702112	395.8222133481455	0.4424825974499819	0.8664973211470275	0.03762064736372178	0.3519301730442199	0.052622294876918614	0.0205035797835203	0.04352420345530547	1.1635609046263271E-4	1.295648728182968	6.0522906040921794E-5	2.286990908079519E-8	1.3786155003100529	-1181.169729598064	98.23919300728598	47.98235229808281	107.03057430698551	434.74336853709394	1205.378382498933	308.33326120805845	13	9	34	25	71	18
578620000	-46959.49349003312	-45408.77080816707	-1550.7226818660474	-45408.77080816707	375.5681762516028	0.4424825974499819	0.8664973211470275	0.03762064736372178	0.3519301730442199	0.05318895343259474	0.017852661135434236	0.03885529999728382	1.231205323126009E-4	1.2339520147473337	6.472243042374012E-5	6.224851446426883E-8	1.7893161685965446	-1175.9525804256928	49.478989337291175	33.609462655415726	76.17788577511371	363.86370658882373	1117.9463323336458	397.91001786637986	30	1	25	18	80	16
578625000	-46931.778338584816	-45408.11083430071	-1523.6675042841061	-45408.11083430071	325.10475589590857	0.4451447185257768	0.8715975538522666	0.03762064736372178	0.3519301730442199	0.05505423528300127	0.020045610723964366	0.04767111403556458	1.248752142372312E-4	1.273607573782692	6.548204436712149E-5	4.643047897618683E-8	1.6602970586047225	-1164.602050439788	60.79478487127137	99.42323572791473	593.3188614473875	626.5793955646482	1191.8400033565322	205.97430613932866	51	7	2	18	80	12
578630000	-46928.538242817485	-45405.77484474547	-1522.7633980720097	-45405.77484474547	342.5898875453687	0.4451447185257768	0.8715975538522666	0.035521352337342826	0.3596116210725569	0.05487738396779421	0.022940120184023766	0.04306102550550442	1.2143034559501388E-4	1.3138490955498552	6.279713468974074E-5	5.62359151551096E-8	1.9195106759702298	-1181.1266430588385	57.651502232997714	163.91755012772578	343.5821114694184	1241.9911998929592	1518.4737753748545	303.29210898436287	51	5	17	19	61	17
578635000	-46944.14939001299	-45409.85725659987	-1534.2921334131213	-45409.85725659987	339.65185886139176	0.4451447185257768	0.8715975538522666	0.039198276311945036	0.33490976042429293	0.05487738396779421	0.022940120184023766	0.04306102550550442	1.2360137775603222E-4	1.3185219659209637	6.416586917217243E-5	5.262002046594146E-8	1.8001926726835422	-1177.625115882023	64.0083288372788	42.634103568663065	175.19138712555022	804.4640258307577	1258.6955045822122	283.66524186943826	39	15	3	36	65	12
578640000	-46962.68418322588	-45429.32172335693	-1533.3624598689487	-45429.32172335693	321.4245203560317	0.43599754301147103	0.8715975538522666	0.039198276311945036	0.33490976042429293	0.05487738396779421	0.026208122449652066	0.04306102550550442	1.2626135338348875E-4	1.218887691700093	6.582021161448375E-5	5.8890679301116124E-8	1.9051090053586146	-1193.369236828863	131.45848961372454	77.71133843680005	195.04962735726215	743.1119733028963	1010.4178092166568	14.221750165280543	5	50	1	34	77	3
578645000	-46956.72927598772	-45421.862479323274	-1534.866796664439	-45421.862479323274	322.024161488856	0.43599754301147103	0.8715975538522666	0.039198276311945036	0.36038652620107425	0.05487738396779421	0.020352198635120625	0.04306102550550442	1.2454202904473713E-4	1.3564511356523827	6.290103004765906E-5	5.445711119900245E-8	1.8874688099046382	-1200.168676781249	99.91037085259366	88.29451984503888	326.67255328890917	1130.746706834967	1382.8533790072731	91.5856805244418	19	39	2	29	76	5
578650000	-46939.68481623687	-45394.34206082495	-1545.3427554119214	-45394.34206082495	346.82145389982753	0.4478787255689615	0.8625032485274751	0.03957047887920229	0.35557196997757823	0.05487738396779421	0.020352198635120625	0.04346393535352608	1.1979872155709426E-4	1.3577685185957309	6.210939835320116E-5	8.001720328206587E-8	2.1847347930681065	-1192.2880904574877	84.91151500529534	86.42829362047974	277.3683368969525	1018.9757629279205	1246.304320384401	177.622678367092	3	50	10	8	88	11
578655000	-46951.066201165784	-45403.55560794023	-1547.510593225551	-45403.55560794023	332.41593203447377	0.45634335273114496	0.8625032485274751	0.041450760814377395	0.35557196997757823	0.047885785440924554	0.020352198635120625	0.04346393535352608	1.1662483811890018E-4	1.2931052092232598	6.379576837218726E-5	1.0796337500168247E-7	2.5273046864176254	-1195.7229926505336	132.18770905087248	90.23816609140194	342.16231432010585	1235.6897216901393	1214.8353552806495	63.368465625331524	1	50	18	29	62	10
578660000	-46927.22276975732	-45406.32664175849	-1520.8961279988257	-45406.32664175849	314.26596128117177	0.45030050407174665	0.8625032485274751	0.0317339216596269	0.36359034363478976	0.04627263912746095	0.02332325295582631	0.0436818579820965	1.1409137281226048E-4	1.3263668730253568	6.102316782256843E-5	2.1059983732401073E-8	1.378903477041091	-1192.8588369820372	68.63591460642857	83.39933970309714	307.399515276756	965.4634860869861	1471.7140718850628	74.79571434200217	10	42	11	47	49	11
578665000	-46940.261282139356	-45399.39961161453	-1540.8616705248241	-45399.39961161453	324.1904338054361	0.44939527945802876	0.8625032485274751	0.0317339216596269	0.36359034363478976	0.043857040457164556	0.0279351424989782	0.0436818579820965	1.133119069138359E-4	1.262198460642163	6.000655433064635E-5	2.7873810640903666E-8	1.5558406922501389	-1208.3413912049234	94.92384084954452	130.36178553581632	310.3305071626634	705.2120009781937	1375.5936709688576	39.21735511122566	41	12	8	27	71	11
578670000	-46903.03544209749	-45407.83788731106	-1495.1975547864251	-45407.83788731106	317.2062000440948	0.46060801092719955	0.8625032485274751	0.0317339216596269	0.36359034363478976	0.05686143469947949	0.02729280752556978	0.046979621207260853	1.0893452009993477E-4	1.3245008337733575	5.7150936619818684E-5	2.1437121791968527E-8	1.60255346358495	-1205.1886782261224	95.07578120326332	259.92214015824675	348.38648044162994	699.0289971596313	1404.5166633620836	77.5980950671202	55	3	2	21	80	9
578675000	-46891.30730644288	-45396.56003757372	-1494.7472688691657	-45396.56003757372	329.2234673257006	0.46060801092719955	1.085674198601752	0.033433364156313275	0.3592138269975947	0.0583605203826407	0.021949846615669528	0.046979621207260853	1.1429933737815625E-4	1.4008493920599578	5.881565922093096E-5	2.1807412588147846E-8	1.5844581372780309	-1211.1322460094073	99.2234592957025	267.91695377002304	585.2398326961232	3862.5464922449387	1159.90331603677	64.82258994229133	55	2	24	9	70	10
578680000	-46925.90586201071	-45418.89268517217	-1507.0131768385395	-45418.89268517217	321.9253844564951	0.46060801092719955	0.954177230492883	0.03529755075642922	0.3592138269975947	0.0583605203826407	0.01991055527215645	0.046979621207260853	1.18149544387302E-4	1.3366673665079083	5.768912668363498E-5	4.2987656073936577E-8	1.9384010913111087	-1217.1362733702265	111.79453100827713	624.2326733393803	1143.971046683456	1754.783602581874	1115.2909381438358	87.16575591671487	54	26	18	18	46	8
578685000	-46912.5715772833	-45409.58562559671	-1502.98595168659	-45409.58562559671	318.72046259114035	0.46060801092719955	0.9477907534725692	0.03403398108738472	0.3695562323374903	0.0583605203826407	0.01991055527215645	0.03983718573236644	1.1449870783685436E-4	1.2952262854318284	5.672790475046585E-5	2.226753840009828E-8	1.6046570941452067	-1217.976402105698	82.76293890370167	320.87143564831393	742.9543365945846	3455.2036336316783	1143.177831172835	46.2406904268535	54	5	40	31	37	3
578690000	-46901.033912146966	-45417.92388045604	-1483.1100316909276	-45417.92388045604	336.25477458329124	0.46060801092719955	0.9248583894644198	0.043980286885724786	0.3695562323374903	0.0583605203826407	0.02388931098998377	0.03779655571820491	1.282838264960288E-4	1.3400671154000465	6.28111912902274E-5	6.297593613531252E-8	2.320848196429755	-1210.7742635136922	99.74501870626305	616.892259720791	861.4289591239836	2576.2928964750836	932.4596541724493	79.67708445376815	54	3	44	32	29	8
578695000	-46917.162444064736	-45413.13702002088	-1504.0254240438605	-45413.13702002088	329.2290141195394	0.46060801092719955	1.0337292733628736	0.035132514961960605	0.3338014598756467	0.0583605203826407	0.02388931098998377	0.03779655571820491	1.166785910171301E-4	1.3297261841055634	5.671131155338533E-5	2.593341616665037E-8	1.6735467786976126	-1214.4369889638533	87.98367338541989	565.5581884473789	1328.4803106067366	2240.1254220853793	1083.3520424650403	84.21466205080638	55	29	16	38	25	7
578700000	-46913.937526833266	-45402.2674516667	-1511.6700751665649	-45402.2674516667	299.41972339790124	0.46060801092719955	0.8263638806299654	0.035132514961960605	0.3325630852985593	0.05090179994501667	0.020595200061548996	0.04472932832822535	1.1468139822023314E-4	1.2883915293273047	5.9406689430364415E-5	2.2591760537232166E-8	1.51930848367103	-1205.5029113970893	87.71854060193509	244.5510640604607	761.7621557861581	2379.4884950201517	1032.577527769821	84.98145386819195	54	3	42	40	22	9
578705000	-46952.72927132213	-45418.26537486901	-1534.4638964531189	-45418.26537486901	289.7268066101663	0.44608133019068147	0.9483507139383168	0.04188362381130995	0.3325630852985593	0.05072132545261527	0.020595200061548996	0.04472932832822535	1.1478401993519763E-4	1.2745417093360034	6.116209538665217E-5	3.048095136393168E-8	1.5790469973583454	-1199.1108178383324	115.70178930642301	506.168079249781	855.0423617691074	2236.0477351274144	1178.1983424798723	98.19850803551232	53	23	29	28	27	10
578710000	-46910.46182882995	-45391.47798931819	-1518.9838395117597	-45391.47798931819	320.3894591449352	0.42607126804581574	0.8023259923445114	0.04188362381130995	0.3602299224707811	0.05072132545261527	0.020595200061548996	0.03862969977899389	1.2042355079289305E-4	1.3310945311653353	6.155016129298548E-5	3.06250255302203E-8	1.6221931264905765	-1209.6877136123944	99.07521677232182	592.3528247871508	1006.3357426355358	2242.3966249541036	919.1315081856119	42.36336245056277	56	20	29	35	24	6
578715000	-46917.167378575214	-45401.56148747686	-1515.6058910983525	-45401.56148747686	325.9166402927327	0.4208031875457486	0.7714753017367444	0.034816089734161546	0.3602299224707811	0.05072132545261527	0.02510207708053709	0.03862969977899389	1.1460514982700698E-4	1.3835354829055113	5.933795654315272E-5	6.66437142730613E-8	2.3272513006569278	-1220.4237102938698	125.78176788637452	342.9486263532971	944.6655441327807	2415.0157016229923	673.1702105134862	89.46287573680243	48	27	31	27	30	7
578720000	-46902.5252448578	-45408.78353651038	-1493.7417083474245	-45408.78353651038	334.4764606386409	0.41462693676925877	0.7714753017367444	0.034816089734161546	0.3602299224707811	0.054387303014824605	0.022391549521156587	0.04287428249903496	1.1871527832878438E-4	1.355231332557996	6.19214269228151E-5	1.7314792877020226E-8	1.4237848716883723	-1218.524500805615	103.26884554885416	310.6397291918034	956.4764304537428	2375.487282426066	706.8904475537762	41.671600511209135	54	19	29	38	23	7
578725000	-46958.06398560055	-45433.01522833761	-1525.0487572629395	-45433.01522833761	359.0792095498661	0.41462693676925877	0.7714753017367444	0.03512479977994745	0.3602299224707811	0.05573871779867651	0.022391549521156587	0.04287428249903496	1.2105332196296908E-4	1.3846184562885424	5.955369216231628E-5	4.6839100525775895E-8	1.8582014138903218	-1213.914174191251	107.63423076553839	620.3542575677574	998.3250488602104	1774.7583010923274	1109.057848957399	89.7671016416172	55	25	25	30	28	7
578730000	-46941.69556732451	-45432.41001563443	-1509.2855516900806	-45432.41001563443	410.930285806699	0.41462693676925877	0.7932444633048001	0.03512479977994745	0.3602299224707811	0.051706183588754374	0.020381966978707266	0.04287428249903496	1.1401244396639562E-4	1.3259031510051953	5.60699832817768E-5	3.500738330433159E-8	1.8072560959507435	-1206.3056086837441	97.96171069468227	297.4369234106436	807.1737862374094	2855.5949045589073	880.1072300215426	97.98122287604801	56	18	30	22	37	7
578735000	-46903.46231965833	-45423.3521872175	-1480.1101324408323	-45423.3521872175	379.123295111983	0.4336099202570433	0.7932444633048001	0.039626690230399574	0.3698841899266181	0.05770514976647615	0.02061941996419454	0.04287428249903496	1.130216974432778E-4	1.3685900717724946	5.468472097582983E-5	3.010558712920634E-8	1.920144045575079	-1216.0078870816196	145.4068212146412	325.7554517915298	1261.28594778593	2903.18052488808	771.8724480118548	131.61427961848446	57	17	30	26	33	7
578740000	-46947.592167188945	-45429.50627360682	-1518.085893582121	-45429.50627360682	344.3629487757544	0.4336099202570433	0.7932444633048001	0.038348664211844206	0.3586227046185772	0.05691634147090708	0.02180598187521235	0.04287428249903496	1.1615452402074807E-4	1.2833186051107146	6.109349470158888E-5	2.8439587538970918E-8	1.6560321896630088	-1210.6575871419636	74.93769179304275	292.8767652028743	858.1758073627044	2196.416533674213	547.8033740518791	40.930095627309726	52	22	21	42	32	1
578745000	-46967.19946419265	-45443.71464534906	-1523.4848188435965	-45443.71464534906	319.5353903034053	0.43681403928304813	0.9592388221404131	0.038348664211844206	0.3362915679880525	0.04938178220062651	0.02180598187521235	0.03999557758101765	1.140091449395768E-4	1.2541442918748307	6.0926088127529524E-5	2.2242819209030633E-8	1.4520498840041947	-1202.1757035012677	104.41267463137144	277.48711105477804	279.51610165525705	1836.7366890211902	439.09047047098016	151.46008170695438	50	6	20	80	8	6
578750000	-46933.47922990527	-45423.38502717796	-1510.09420272731	-45423.38502717796	315.33352846528294	0.43681403928304813	0.9969468786840232	0.038348664211844206	0.3362915679880525	0.04938178220062651	0.022446248072142447	0.04690707401200011	1.1593282822795527E-4	1.351660722406361	6.210505634846789E-5	3.8572430880570285E-8	1.7733601497520897	-1197.908579189089	86.71769647470965	171.2111081289942	375.4161440149563	1118.4793957706183	682.5856222389715	123.9916551871951	52	24	4	76	3	11
578755000	-46950.20980385675	-45406.551600559585	-1543.6582032971637	-45406.551600559585	324.05833916223594	0.40937518371005494	0.7882878482609721	0.038348664211844206	0.3362915679880525	0.04938178220062651	0.022446248072142447	0.03895126406412557	1.1401276240121523E-4	1.37729119616066	5.9827478347103974E-5	8.025359849311362E-8	2.2029034679458057	-1189.9354649241363	108.16439024145467	155.12607771556048	252.74731053706378	1598.949162555855	418.61920149100433	39.48244627720446	28	48	7	73	9	5
578760000	-46937.602742199575	-45394.6236345518	-1542.979107647779	-45394.6236345518	318.10737377237444	0.420688016844991	0.7977735247302306	0.03388477128363656	0.3362915679880525	0.054658681887318	0.02220520923145703	0.03895126406412557	1.25440793204039E-4	1.402022439040885	6.714860168435567E-5	6.974972461526396E-8	1.9940439930454437	-1197.8131348885652	158.66550309056117	165.50877155981644	495.1149372044823	1456.3546694581157	120.11166343200328	77.86932907860708	38	34	11	77	5	5
578765000	-46942.10342001234	-45399.97173890275	-1542.1316811095921	-45399.97173890275	313.0452539658904	0.420688016844991	0.7727971353050292	0.038470373109286055	0.3659418183049722	0.05519609116184669	0.02162366832616914	0.03895126406412557	1.1908930385110233E-4	1.378378136472471	6.471880775099982E-5	3.97757024061901E-8	1.6354409794259281	-1189.529535570749	101.79019312734172	141.149576918837	262.27245371037145	1243.5762078069442	404.32835381757457	34.070572649284365	24	36	21	70	15	4
578770000	-46903.1167649798	-45379.76366896597	-1523.3530960138269	-45379.76366896597	345.7160562365001	0.4264654821547524	0.8193269196706339	0.03883879512424643	0.3659418183049722	0.05474805996075067	0.020885855402459987	0.03895126406412557	1.1941609993199205E-4	1.3290440501782126	6.556661992449671E-5	4.493440220142884E-8	1.7948171881925716	-1186.0585412228886	199.30697043510887	87.22041964085652	315.52389542050724	1329.6701938473386	747.7048084542423	63.09838422164167	13	43	20	63	26	5
578775000	-46928.84702439706	-45396.12699155139	-1532.7200328456684	-45396.12699155139	321.19750035118483	0.4264654821547524	0.8240731709217888	0.03883879512424643	0.33786583039768814	0.05113237033723643	0.02403209141527815	0.042598266492876305	1.1413363310185848E-4	1.2966070125463307	6.367729144912186E-5	3.180806382308289E-8	1.5908643681608023	-1192.2764585395405	114.41379179085953	199.68088812135053	784.9649932305592	1227.8943645949419	499.26255825343156	14.733844914384726	45	28	6	80	6	5
578780000	-46928.83844509969	-45391.622819091135	-1537.2156260085505	-45391.622819091135	356.837723382034	0.4264654821547524	0.7742590389535899	0.03883879512424643	0.33786583039768814	0.05150089696568615	0.021175909026599177	0.042598266492876305	1.2079527190745251E-4	1.345646976249808	6.661501337485E-5	4.812339615853295E-8	1.8056541285698826	-1187.5867811819285	119.42219190696424	256.02579468532474	463.96928320612466	1242.0595626737584	746.3768407630831	41.519064520428735	48	23	4	62	28	5
578785000	-46964.27045955453	-45404.56823513149	-1559.702224423039	-45404.56823513149	377.92370085640925	0.41912181546966454	0.7742590389535899	0.03699221372401348	0.33786583039768814	0.05150089696568615	0.021175909026599177	0.042598266492876305	1.1674834692118144E-4	1.2742271185847653	6.605402952482712E-5	4.5462702604907195E-8	1.7368100923309169	-1197.5017022427235	118.17806119243545	285.45251290978496	931.0579046962815	1089.6467603463905	415.20228802202354	137.4510265183465	52	24	26	50	14	4
578790000	-46923.61452921387	-45401.77252972502	-1521.8419994888477	-45401.77252972502	412.7985289758458	0.41841904363300153	0.762493585202824	0.03699221372401348	0.34975875354308905	0.053928477817461226	0.021175909026599177	0.042598266492876305	1.2303859990108265E-4	1.2463888789264772	6.415065586984568E-5	3.5423231305807074E-8	1.665350274825554	-1206.340366937206	104.61937303722013	260.91321597748254	938.344232196598	1415.8912652509455	985.7153420004222	169.87827470226622	50	20	24	62	6	8
578795000	-46912.29067221989	-45413.35135696783	-1498.9393152520563	-45413.35135696783	391.07099428295453	0.4235740407882515	0.762493585202824	0.03699221372401348	0.3512272067217833	0.049403590149701665	0.021175909026599177	0.04307178932059718	1.1920986668786427E-4	1.2772206930240382	6.352139003015283E-5	1.5974991376927964E-8	1.3119682321263948	-1202.5429386119158	101.9548978717058	477.5316739605183	751.3990690016514	1548.1969446441583	1159.8103477976038	164.52610913182855	58	17	20	33	32	10
578800000	-46923.19123726498	-45421.10980937457	-1502.081427890412	-45421.10980937457	383.4363967239372	0.44557769632665734	0.8987236391180743	0.038132952374288966	0.3421154814912247	0.05267956703133452	0.021175909026599177	0.04245902940743052	1.2240030180890154E-4	1.2289407405690866	6.504087860196295E-5	1.7772576177049775E-8	1.3387009813951316	-1204.3338354540515	109.69396258975223	484.31626046464464	655.4306418074455	1398.977400642592	654.0704939027163	325.7192872326839	56	26	9	46	25	8
578805000	-46937.28456504814	-45424.592473457575	-1512.6920915905637	-45424.592473457575	423.87247318760365	0.44557769632665734	0.9178638491296478	0.038132952374288966	0.3421154814912247	0.05267956703133452	0.022482326155504377	0.042040488970283015	1.2420824017305974E-4	1.2324201939613066	6.843700585894666E-5	2.1326485836305342E-8	1.37265814657913	-1200.4898820198189	109.51433631569928	636.1925340096623	1188.5682325048442	1189.2480237499428	476.10521468977134	523.7134472323205	57	26	7	53	25	2
578810000	-46971.21687541155	-45434.84498296371	-1536.3718924478392	-45434.84498296371	428.706002561396	0.454219498065343	0.9178638491296478	0.038132952374288966	0.37158945827967277	0.04666469706622405	0.019770583914338176	0.042040488970283015	1.1805328317583164E-4	1.2355609732553126	6.630303126874929E-5	2.5656256467311466E-8	1.4098670090445977	-1186.3213314217737	72.84127215544015	502.9946456758802	1323.7719667495262	1583.2195969508073	535.8353408490563	648.8115745621916	55	41	16	28	27	3
578815000	-46946.84366842081	-45406.17324948632	-1540.6704189344937	-45406.17324948632	405.17773733287	0.454219498065343	0.9178638491296478	0.040205130147779225	0.37754810200830013	0.05143371481114527	0.02355155027306973	0.045027599329221187	1.1922279700653971E-4	1.268076983578175	6.654373067371691E-5	3.0115618998630736E-8	1.4857715139840992	-1189.1725777921072	95.9635187693879	508.2699943065449	1664.2239805541121	1790.4735112386275	525.5029533738742	292.8473624527007	56	32	46	1	28	7
578820000	-46894.2725525503	-45397.23156549468	-1497.040987055621	-45397.23156549468	390.2578024782032	0.454219498065343	0.9289344516802804	0.03573093956399405	0.37754810200830013	0.05143371481114527	0.02133926196893141	0.05223914657499336	1.2274572490832632E-4	1.290851979758119	6.844535950376774E-5	3.696773312814555E-8	1.772317831843753	-1187.357320218616	104.5929118629543	396.44809527624193	1738.8787869953205	1223.909890058732	650.0490235447055	868.8998331922777	56	31	32	5	39	7
578825000	-46940.53174481877	-45423.51315670005	-1517.0185881187194	-45423.51315670005	411.21583033477964	0.4533569713766632	1.0609142608648658	0.03430862302337021	0.37754810200830013	0.06357702190530459	0.02133926196893141	0.039926833552623796	1.2167392113573487E-4	1.2519281000474645	6.926106924829086E-5	5.300521887388843E-8	1.884783013481229	-1192.5567793289486	104.28867973925004	431.9481050719146	1282.323847467518	1129.6706127179139	590.9878015844342	100.17832782699925	52	26	37	23	29	3
578830000	-46930.684592328755	-45421.253668866746	-1509.4309234620107	-45421.253668866746	454.5923979779771	0.4533569713766632	0.8734833201031816	0.044382102574511854	0.4006866612303112	0.06357702190530459	0.022429813002751372	0.04536056333977567	1.1888702574033398E-4	1.361815284224139	6.38210880088147E-5	8.46082610249082E-8	2.565522407795131	-1197.5749544330174	83.18844681915989	554.0146931032604	1552.8149949121457	1107.439768757848	692.6261973695459	117.67533057401486	51	30	39	16	30	4
578835000	-46953.11775627357	-45436.15790762921	-1516.9598486443579	-45436.15790762921	413.00045265320585	0.45550084717271927	0.7792979716452013	0.044382102574511854	0.3696372314511847	0.06357702190530459	0.022429813002751372	0.03946516861061822	1.1832180545880879E-4	1.2229339877771106	6.346090078392397E-5	3.425006272472943E-8	1.7266697612726278	-1204.4461127347415	113.95121850054193	299.0831410825188	1219.8675959588256	1167.9064030909055	588.8580826127727	146.79215720698798	55	11	8	62	29	5
578840000	-46929.38141669028	-45418.8475806305	-1510.5338360597798	-45418.8475806305	410.37196804179814	0.4382123662564296	0.8319491566006386	0.03759524462828844	0.3408498699302804	0.055496441805766496	0.022247359317324834	0.046840220619390485	1.2179045166634029E-4	1.2852649664794422	6.690758493594803E-5	3.215363420566269E-8	1.684401176189567	-1206.8014455595192	114.12062187781622	400.63892425327936	674.634106300237	1320.819407549381	608.9732699294465	45.83356684385721	49	9	16	58	33	5
578845000	-46937.024474467384	-45419.05634501249	-1517.968129454894	-45419.05634501249	407.6935962396188	0.4294535406137091	0.8319491566006386	0.03759524462828844	0.3408498699302804	0.056714324749506356	0.019936285329273228	0.038009876514456496	1.1878827875630144E-4	1.275525218822328	6.806743688107993E-5	3.627805371338664E-8	1.729970638732122	-1197.594656034734	116.27698277792167	126.70930443018541	745.2740252716814	1417.260161562931	504.0682898051201	72.48504558610001	19	37	15	63	31	5
578850000	-46940.2292948548	-45421.683290350884	-1518.5460045039138	-45421.683290350884	367.6775635779734	0.4294535406137091	0.8319491566006386	0.03759524462828844	0.3408498699302804	0.056714324749506356	0.0236375995753941	0.04191869458991571	1.1474563737279941E-4	1.2194258877080366	6.48922119707422E-5	3.0014782994115975E-8	1.6557340482333704	-1201.1383868326955	94.0607753370452	135.012537920837	391.40346237449114	1255.1956996511578	709.0090359889008	63.45272471764869	15	38	20	66	26	5
578855000	-46936.406058350345	-45406.11956199927	-1530.286496351072	-45406.11956199927	436.88405785196784	0.4294535406137091	0.8319491566006386	0.03759524462828844	0.34504332306451363	0.05705271519520204	0.0236375995753941	0.03704735805489427	1.1446030724769102E-4	1.275173311477484	6.279818651450838E-5	4.780565057210166E-8	1.9251932617483303	-1200.1440185673466	60.90276989426142	103.59927347194557	648.7486144841995	1089.1210969428926	265.64413785306635	112.9508268630488	5	50	17	91	4	3
578860000	-46937.71587736454	-45420.632003435145	-1517.0838739293988	-45420.632003435145	507.88931147617626	0.4385148677277585	0.8319491566006386	0.04020943372407896	0.34504332306451363	0.05705271519520204	0.0236375995753941	0.039883200962664275	1.1638076781256595E-4	1.225042801918054	6.374240058823569E-5	3.1612775471364376E-8	1.6720675865544372	-1197.6942781610994	55.438994709363755	109.82120690425057	533.4891223164295	1059.6557712613194	1052.74420701418	108.97759162371477	5	49	21	77	11	7
578865000	-46927.785359860536	-45398.50053775499	-1529.2848221055433	-45398.50053775499	392.67264482297816	0.4385148677277585	0.8319491566006386	0.035431435673472025	0.3557795033781171	0.05971318196988909	0.026224196128804732	0.039883200962664275	1.1413368737834923E-4	1.3379449590181642	6.228009220940891E-5	4.6543940365198127E-8	1.958730302220223	-1210.9498491569445	141.62697744678096	148.25607497262067	469.52004207223666	1203.796954408269	905.991775067615	85.1542286241889	22	33	14	82	13	6
578870000	-46896.58520553921	-45401.26634920304	-1495.3188563361725	-45401.26634920304	373.65064640884225	0.4577283362151256	0.8319491566006386	0.03937733734825457	0.3557795033781171	0.059064176197977075	0.026224196128804732	0.039883200962664275	1.2123540109218705E-4	1.4013762353374388	6.409470673607167E-5	2.5886518648422264E-8	1.6120568603223577	-1208.7857041757622	105.12908695847476	431.24899744402376	311.020367436328	1246.8830455489763	1246.988418894912	25.315191764480776	49	5	9	90	12	5
578875000	-46930.43968448745	-45419.16191717185	-1511.2777673156017	-45419.16191717185	386.7272597624233	0.4577283362151256	1.0030083477559355	0.03937733734825457	0.35465771431926535	0.059064176197977075	0.026224196128804732	0.039883200962664275	1.2283754224464815E-4	1.3312266687220098	6.563528963206836E-5	2.848243094700951E-8	1.5815788499955412	-1214.6079509556962	118.26925082154206	181.25884188862292	618.4908454693514	1151.0185427525569	698.9553476998883	54.58972176790952	44	6	21	73	21	5
578880000	-46913.247206549226	-45416.71557105971	-1496.5316354895178	-45416.71557105971	414.9551444771053	0.4342879648356077	0.8786576100109905	0.03937733734825457	0.35465771431926535	0.06903456658780419	0.020172241755630413	0.039883200962664275	1.2493606803988278E-4	1.3187596168910598	6.525146342839359E-5	2.772202883557219E-8	1.6344211735520773	-1218.7262938492536	87.3196621882653	182.80716213746942	332.1138091283288	1091.0752223171366	504.2659029282922	199.47738627344094	31	26	4	86	21	2
578885000	-46909.135050279365	-45414.718977350814	-1494.4160729285518	-45414.718977350814	429.4320403491989	0.44859180047350294	0.8743012635463475	0.03937733734825457	0.35465771431926535	0.06903456658780419	0.021937530415127814	0.039883200962664275	1.2168133402858739E-4	1.3400528747002924	6.393698217426002E-5	2.655225831053137E-8	1.6279913315362657	-1212.48213096112	112.5415416212488	123.42431201148472	386.2966761628151	1099.3863866703118	800.0064193019032	235.15802400765054	31	16	17	76	25	5
578890000	-46914.483992622634	-45414.75160877805	-1499.7323838445789	-45414.75160877805	440.352949304168	0.44859180047350294	0.9022043525323388	0.03937733734825457	0.3555647373471749	0.05989047429030004	0.021937530415127814	0.039883200962664275	1.2316107302813738E-4	1.3171683426315932	6.383220471993287E-5	3.151596897822045E-8	1.698073097930018	-1213.5758170110541	113.49225184878748	100.4796172379351	707.5362091563519	1617.6195503786055	805.8969327728108	333.9121481380624	26	21	21	71	7	24
578895000	-46947.58552315925	-45413.29989594993	-1534.2856272093188	-45413.29989594993	498.4703723660685	0.443170561679089	0.9192671567965934	0.03937733734825457	0.3555647373471749	0.05989047429030004	0.025384506751682467	0.039883200962664275	1.21047600357169E-4	1.2994849514388642	6.49754959067627E-5	4.7336675739147805E-8	1.8999830251307877	-1226.0623582105113	66.20897182338823	97.80905110670209	173.81822831990982	1025.5268675287928	1234.6354726088343	437.4280335337305	8	34	13	86	8	21
578900000	-46949.26603919417	-45419.29029557575	-1529.975743618412	-45419.29029557575	418.3005243792711	0.47380155491574655	1.0003213824913486	0.03937733734825457	0.3555647373471749	0.057566227888106156	0.023232693814955206	0.039883200962664275	1.2033529566691081E-4	1.2123356519761854	6.744577911545806E-5	2.0975036283041842E-8	1.4058947696724935	-1220.1465517955266	146.63076597917555	66.12786148473694	262.030932870698	1041.2972746184867	609.023519224557	371.50726121350334	20	28	9	87	21	5
578905000	-46934.66043018209	-45413.748077886696	-1520.9123522953928	-45413.748077886696	478.0026122426441	0.45625519734749964	0.9505053700960422	0.03937733734825457	0.3506471837964096	0.057566227888106156	0.022899418757954173	0.04118354782010914	1.1749471905297914E-4	1.3169399883365782	6.512367343173662E-5	3.2997463083747325E-8	1.7062091554255487	-1209.2902434986052	51.66956643359828	98.81553940908017	259.39182046645664	1109.019514406481	528.459950561596	414.82593907852834	2	48	4	96	6	14
578910000	-46929.66233487037	-45411.48388544053	-1518.1784494298436	-45411.48388544053	464.65438918203324	0.4429681769407236	0.8763777284967544	0.03937733734825457	0.3506471837964096	0.058761308689877965	0.022899418757954173	0.04118354782010914	1.2105242500870456E-4	1.196997237989135	6.917032883962521E-5	3.930844714646128E-8	1.7927459095321947	-1200.2811627532872	71.94010518502022	98.68413309396394	257.33763904579143	942.4599136372154	631.9241371516073	308.3843377405259	7	45	8	94	2	14
578915000	-46953.9875782093	-45419.68094869642	-1534.3066295128842	-45419.68094869642	392.7042020753919	0.45828721214137624	0.9891124929475187	0.03216839542786162	0.3574029393523763	0.058761308689877965	0.019164545053351648	0.04118354782010914	1.2181879743094358E-4	1.3442326120331742	7.050606425407505E-5	7.016656496944206E-8	2.1045378003490076	-1189.7883242099915	55.29117931870288	92.09285050917215	350.0590807260501	1075.3133512293891	529.6622048896869	80.54052458131369	18	37	7	99	2	7
578920000	-46947.41010703118	-45414.2134930331	-1533.1966139980814	-45414.2134930331	405.03208535726117	0.44807013890188213	0.9580285462917092	0.03749069185943131	0.3574029393523763	0.046895009399607626	0.024212743278228636	0.03364048160605213	1.1676957470465334E-4	1.3258379321436198	6.632974664932233E-5	3.992685108519108E-8	1.7259491439738268	-1199.0235434172362	126.39171750485843	52.31210428671747	215.67312728238534	999.4690026180743	242.993865692603	124.01981596537013	28	21	8	101	4	8
578925000	-46934.36122046288	-45403.458792355894	-1530.9024281069874	-45403.458792355894	406.8981106446202	0.44807013890188213	0.8604050015430043	0.03749069185943131	0.3574029393523763	0.046895009399607626	0.02540835342003494	0.037208473085263136	1.2343262139276416E-4	1.3685347375419943	6.683567207160333E-5	4.137944446796333E-8	1.768289017603815	-1217.1616135300683	136.47553172068487	156.8066398606924	304.50709166376714	1209.9441173025812	506.479537963909	113.62475246307734	17	34	13	93	5	8
578930000	-46943.75432983584	-45414.716756208334	-1529.0375736275093	-45414.716756208334	445.01248245086776	0.45036309324461465	0.8604050015430043	0.039486901302913706	0.35501002510041746	0.054842912728036895	0.02540835342003494	0.037208473085263136	1.2697947437380921E-4	1.387928998418883	6.683132453609751E-5	3.715036481815074E-7	3.92417490320143	-1205.9534476442884	245.81669714188016	92.68658410646626	249.24930730095008	1151.6227554239329	518.932650535018	56.6203219082453	2	53	6	94	10	5
578935000	-46910.39684056787	-45405.60524565041	-1504.791594917457	-45405.60524565041	438.3204529562307	0.45573237431174196	0.8604050015430043	0.039486901302913706	0.35501002510041746	0.04993011844918767	0.02540835342003494	0.03966568363548809	1.2504941093595515E-4	1.3831775689094779	6.68843342586409E-5	3.8826224378476276E-8	1.6790113747298012	-1189.7770722163805	111.89982762626985	76.06113680039472	261.18817594336065	1386.4055004958595	689.6426289145091	208.18117886760842	5	52	7	72	26	8
578940000	-46906.240152355174	-45398.35522622641	-1507.8849261287583	-45398.35522622641	452.4349896253146	0.45573237431174196	0.9436680197736182	0.039486901302913706	0.35501002510041746	0.04473601832588284	0.018843834001330648	0.04425072096107322	1.2035270655479028E-4	1.2543619223515479	6.380182288224262E-5	2.825385176456154E-8	1.596497783082798	-1202.3723260021195	91.81553805382826	77.17490310584732	456.68160926000803	1730.9544882547793	259.827555393076	368.5901313269213	27	30	9	80	5	19
578945000	-46922.383479506796	-45390.20765736716	-1532.1758221396353	-45390.20765736716	468.3120682182667	0.4471669146222177	0.8686188316714625	0.03581185136617519	0.35501002510041746	0.05751026154761444	0.018843834001330648	0.03974339699588412	1.1611550839484319E-4	1.3836621478522404	5.961772880179722E-5	4.0980248651396765E-8	1.7919298839503546	-1206.1009104151378	34.5460811483543	73.20190224349268	442.33015247484286	1350.1138405072247	440.8938050771238	195.83800157361836	7	47	10	81	24	1
578950000	-46949.85490965232	-45407.018663438175	-1542.8362462141454	-45407.018663438175	457.415786277209	0.4471669146222177	0.8686188316714625	0.03581185136617519	0.36560313483214085	0.05751026154761444	0.02177991693452529	0.04533961117978387	1.192170996009033E-4	1.3722078446626125	6.268841156342572E-5	6.608562964660107E-8	2.1206513894591246	-1210.1669619184177	361.422031344637	98.04348988760155	365.7510794251932	1566.6413171562938	747.9543047659911	234.58293811727782	2	53	7	81	14	13
```
